## Supplemental File 6 for "Using multiple reference genomes to identify and resolve annotation inconsistencies" (part 4 of 70)

```
Zm00001d044222_T023.exon16 3 222362406 222362488 Zm00001d044222b 222353674 222371634 Zm00001d044222 Zm00001d044222a,Zm00001d044222b simSplit
Zm00001d044222_T023.exon16 3 222362406 222362488 Zm00001d044222 222353674 222371634 Zm00001d044222 Zm00001d044222a,Zm00001d044222b simSplit
Zm00001d044222_T023.exon17 3 222362565 222362795 Zm00001d044222b 222353674 222371634 Zm00001d044222 Zm00001d044222a,Zm00001d044222b simSplit
Zm00001d044222_T023.exon17 3 222362565 222362795 Zm00001d044222 222353674 222371634 Zm00001d044222 Zm00001d044222a,Zm00001d044222b simSplit
Zm00001d044222_T030.exon9 3 222362881 222363013 Zm00001d044222b 222353674 222371634 Zm00001d044222 Zm00001d044222a,Zm00001d044222b simSplit
Zm00001d044222_T030.exon9 3 222362881 222363013 Zm00001d044222 222353674 222371634 Zm00001d044222 Zm00001d044222a,Zm00001d044222b simSplit
Zm00001d044222_T030.exon10 3 222363082 222363195 Zm00001d044222b 222353674 222371634 Zm00001d044222 Zm00001d044222a,Zm00001d044222b simSplit
Zm00001d044222_T030.exon10 3 222363082 222363195 Zm00001d044222 222353674 222371634 Zm00001d044222 Zm00001d044222a,Zm00001d044222b simSplit
Zm00001d044222_T030.exon11 3 222363319 222363450 Zm00001d044222b 222353674 222371634 Zm00001d044222 Zm00001d044222a,Zm00001d044222b simSplit
Zm00001d044222_T030.exon11 3 222363319 222363450 Zm00001d044222 222353674 222371634 Zm00001d044222 Zm00001d044222a,Zm00001d044222b simSplit
Zm00001d044222_T030.exon12 3 222365406 222365462 Zm00001d044222b 222353674 222371634 Zm00001d044222 Zm00001d044222a,Zm00001d044222b simSplit
Zm00001d044222_T030.exon12 3 222365406 222365462 Zm00001d044222 222353674 222371634 Zm00001d044222 Zm00001d044222a,Zm00001d044222b simSplit
Zm00001d044222_T030.exon13 3 222369910 222370007 Zm00001d044222b 222353674 222371634 Zm00001d044222 Zm00001d044222a,Zm00001d044222b simSplit
Zm00001d044222_T030.exon13 3 222369910 222370007 Zm00001d044222 222353674 222371634 Zm00001d044222 Zm00001d044222a,Zm00001d044222b simSplit
Zm00001d044222_T030.exon14 3 222370083 222370141 Zm00001d044222b 222353674 222371634 Zm00001d044222 Zm00001d044222a,Zm00001d044222b simSplit
Zm00001d044222_T030.exon14 3 222370083 222370141 Zm00001d044222 222353674 222371634 Zm00001d044222 Zm00001d044222a,Zm00001d044222b simSplit
Zm00001d044222_T030.exon15 3 222370219 222370330 Zm00001d044222b 222353674 222371634 Zm00001d044222 Zm00001d044222a,Zm00001d044222b simSplit
Zm00001d044222_T030.exon15 3 222370219 222370330 Zm00001d044222 222353674 222371634 Zm00001d044222 Zm00001d044222a,Zm00001d044222b simSplit
Zm00001d044222_T030.exon16 3 222370407 222370507 Zm00001d044222b 222353674 222371634 Zm00001d044222 Zm00001d044222a,Zm00001d044222b simSplit
Zm00001d044222_T030.exon16 3 222370407 222370507 Zm00001d044222 222353674 222371634 Zm00001d044222 Zm00001d044222a,Zm00001d044222b simSplit
Zm00001d044222_T040.exon14 3 222370855 222371634 Zm00001d044222b 222353674 222371634 Zm00001d044222 Zm00001d044222a,Zm00001d044222b simSplit
Zm00001d044222_T040.exon14 3 222370855 222371634 Zm00001d044222 222353674 222371634 Zm00001d044222 Zm00001d044222a,Zm00001d044222b simSplit
Zm00001d044243_T002.exon10 3 222856356 222856682 Zm00001d044243a 222856356 222862935 Zm00001d044243 Zm00001d044243a,Zm00001d044243b simSplit
Zm00001d044243_T002.exon10 3 222856356 222856682 Zm00001d044243 222856356 222862935 Zm00001d044243 Zm00001d044243a,Zm00001d044243b simSplit
Zm00001d044243_T002.exon9 3 222857782 222857824 Zm00001d044243a 222856356 222862935 Zm00001d044243 Zm00001d044243a,Zm00001d044243b simSplit
Zm00001d044243_T002.exon9 3 222857782 222857824 Zm00001d044243 222856356 222862935 Zm00001d044243 Zm00001d044243a,Zm00001d044243b simSplit
Zm00001d044243_T002.exon8 3 222857917 222858046 Zm00001d044243a 222856356 222862935 Zm00001d044243 Zm00001d044243a,Zm00001d044243b simSplit
Zm00001d044243_T002.exon8 3 222857917 222858046 Zm00001d044243 222856356 222862935 Zm00001d044243 Zm00001d044243a,Zm00001d044243b simSplit
Zm00001d044243_T002.exon7 3 222858506 222858722 Zm00001d044243a 222856356 222862935 Zm00001d044243 Zm00001d044243a,Zm00001d044243b simSplit
Zm00001d044243_T002.exon7 3 222858506 222858722 Zm00001d044243 222856356 222862935 Zm00001d044243 Zm00001d044243a,Zm00001d044243b simSplit
Zm00001d044243_T002.exon6 3 222858872 222858918 Zm00001d044243b 222856356 222862935 Zm00001d044243 Zm00001d044243a,Zm00001d044243b simSplit
Zm00001d044243_T002.exon6 3 222858872 222858918 Zm00001d044243 222856356 222862935 Zm00001d044243 Zm00001d044243a,Zm00001d044243b simSplit
Zm00001d044243_T002.exon5 3 222860786 222860894 Zm00001d044243b 222856356 222862935 Zm00001d044243 Zm00001d044243a,Zm00001d044243b simSplit
Zm00001d044243_T002.exon5 3 222860786 222860894 Zm00001d044243 222856356 222862935 Zm00001d044243 Zm00001d044243a,Zm00001d044243b simSplit
Zm00001d044243_T002.exon4 3 222861160 222861210 Zm00001d044243b 222856356 222862935 Zm00001d044243 Zm00001d044243a,Zm00001d044243b simSplit
Zm00001d044243_T002.exon4 3 222861160 222861210 Zm00001d044243 222856356 222862935 Zm00001d044243 Zm00001d044243a,Zm00001d044243b simSplit
Zm00001d044243_T002.exon3 3 222861317 222861448 Zm00001d044243b 222856356 222862935 Zm00001d044243 Zm00001d044243a,Zm00001d044243b simSplit
Zm00001d044243_T002.exon3 3 222861317 222861448 Zm00001d044243 222856356 222862935 Zm00001d044243 Zm00001d044243a,Zm00001d044243b simSplit
Zm00001d044243_T001.exon2 3 222861806 222862025 Zm00001d044243b 222856356 222862935 Zm00001d044243 Zm00001d044243a,Zm00001d044243b simSplit
Zm00001d044243_T001.exon2 3 222861806 222862025 Zm00001d044243 222856356 222862935 Zm00001d044243 Zm00001d044243a,Zm00001d044243b simSplit
Zm00001d044243_T001.exon1 3 222862739 222862935 Zm00001d044243b 222856356 222862935 Zm00001d044243 Zm00001d044243a,Zm00001d044243b simSplit
Zm00001d044243_T001.exon1 3 222862739 222862935 Zm00001d044243 222856356 222862935 Zm00001d044243 Zm00001d044243a,Zm00001d044243b simSplit
Zm00001d044251_T004.exon1 3 223052045 223052285 Zm00001d044251a 223052045 223072438 Zm00001d044251 Zm00001d044251a,Zm00001d044251b simSplit
Zm00001d044251_T004.exon1 3 223052045 223052285 Zm00001d044251 223052045 223072438 Zm00001d044251 Zm00001d044251a,Zm00001d044251b simSplit
Zm00001d044251_T004.exon2 3 223052432 223052538 Zm00001d044251a 223052045 223072438 Zm00001d044251 Zm00001d044251a,Zm00001d044251b simSplit
Zm00001d044251_T004.exon2 3 223052432 223052538 Zm00001d044251 223052045 223072438 Zm00001d044251 Zm00001d044251a,Zm00001d044251b simSplit
Zm00001d044251_T004.exon3 3 223054006 223054093 Zm00001d044251a 223052045 223072438 Zm00001d044251 Zm00001d044251a,Zm00001d044251b simSplit
Zm00001d044251_T004.exon3 3 223054006 223054093 Zm00001d044251 223052045 223072438 Zm00001d044251 Zm00001d044251a,Zm00001d044251b simSplit
Zm00001d044251_T004.exon4 3 223054839 223055083 Zm00001d044251a 223052045 223072438 Zm00001d044251 Zm00001d044251a,Zm00001d044251b simSplit
Zm00001d044251_T004.exon4 3 223054839 223055083 Zm00001d044251 223052045 223072438 Zm00001d044251 Zm00001d044251a,Zm00001d044251b simSplit
Zm00001d044251_T004.exon5 3 223055723 223055875 Zm00001d044251a 223052045 223072438 Zm00001d044251 Zm00001d044251a,Zm00001d044251b simSplit
Zm00001d044251_T004.exon5 3 223055723 223055875 Zm00001d044251 223052045 223072438 Zm00001d044251 Zm00001d044251a,Zm00001d044251b simSplit
Zm00001d044251_T004.exon6 3 223056671 223056770 Zm00001d044251a 223052045 223072438 Zm00001d044251 Zm00001d044251a,Zm00001d044251b simSplit
Zm00001d044251_T004.exon6 3 223056671 223056770 Zm00001d044251 223052045 223072438 Zm00001d044251 Zm00001d044251a,Zm00001d044251b simSplit
Zm00001d044251_T004.exon7 3 223060899 223062422 Zm00001d044251a 223052045 223072438 Zm00001d044251 Zm00001d044251a,Zm00001d044251b simSplit
Zm00001d044251_T004.exon7 3 223060899 223062422 Zm00001d044251 223052045 223072438 Zm00001d044251 Zm00001d044251a,Zm00001d044251b simSplit
Zm00001d044251_T004.exon8 3 223062618 223062701 Zm00001d044251a 223052045 223072438 Zm00001d044251 Zm00001d044251a,Zm00001d044251b simSplit
Zm00001d044251_T004.exon8 3 223062618 223062701 Zm00001d044251 223052045 223072438 Zm00001d044251 Zm00001d044251a,Zm00001d044251b simSplit
Zm00001d044251_T004.exon9 3 223069561 223069716 Zm00001d044251b 223052045 223072438 Zm00001d044251 Zm00001d044251a,Zm00001d044251b simSplit
Zm00001d044251_T004.exon9 3 223069561 223069716 Zm00001d044251 223052045 223072438 Zm00001d044251 Zm00001d044251a,Zm00001d044251b simSplit
Zm00001d044251_T004.exon10 3 223070475 223070593 Zm00001d044251b 223052045 223072438 Zm00001d044251 Zm00001d044251a,Zm00001d044251b simSplit
Zm00001d044251_T004.exon10 3 223070475 223070593 Zm00001d044251 223052045 223072438 Zm00001d044251 Zm00001d044251a,Zm00001d044251b simSplit
Zm00001d044251_T005.exon6 3 223071843 223071898 Zm00001d044251b 223052045 223072438 Zm00001d044251 Zm00001d044251a,Zm00001d044251b simSplit
Zm00001d044251_T005.exon6 3 223071843 223071898 Zm00001d044251 223052045 223072438 Zm00001d044251 Zm00001d044251a,Zm00001d044251b simSplit
Zm00001d044251_T005.exon7 3 223071995 223072438 Zm00001d044251b 223052045 223072438 Zm00001d044251 Zm00001d044251a,Zm00001d044251b simSplit
Zm00001d044251_T005.exon7 3 223071995 223072438 Zm00001d044251 223052045 223072438 Zm00001d044251 Zm00001d044251a,Zm00001d044251b simSplit
Zm00001d044263_T001.exon1 3 223319285 223320007 Zm00001d044263a 223319285 223321634 Zm00001d044263 Zm00001d044263a,Zm00001d044263b simSplit
Zm00001d044263_T001.exon1 3 223319285 223320007 Zm00001d044263 223319285 223321634 Zm00001d044263 Zm00001d044263a,Zm00001d044263b simSplit
Zm00001d044263_T001.exon2 3 223320536 223321094 Zm00001d044263a 223319285 223321634 Zm00001d044263 Zm00001d044263a,Zm00001d044263b simSplit
Zm00001d044263_T001.exon2 3 223320536 223321094 Zm00001d044263 223319285 223321634 Zm00001d044263 Zm00001d044263a,Zm00001d044263b simSplit
Zm00001d044263_T001.exon3 3 223321185 223321303 Zm00001d044263a 223319285 223321634 Zm00001d044263 Zm00001d044263a,Zm00001d044263b simSplit
Zm00001d044263_T001.exon3 3 223321185 223321303 Zm00001d044263 223319285 223321634 Zm00001d044263 Zm00001d044263a,Zm00001d044263b simSplit
Zm00001d044263_T001.exon4 3 223321404 223321634 Zm00001d044263b 223319285 223321634 Zm00001d044263 Zm00001d044263a,Zm00001d044263b simSplit
Zm00001d044263_T001.exon4 3 223321404 223321634 Zm00001d044263 223319285 223321634 Zm00001d044263 Zm00001d044263a,Zm00001d044263b simSplit
Zm00001d044273_T001.exon10 3 223526343 223526743 Zm00001d044273a 223526343 223539830 Zm00001d044273 Zm00001d044273a,Zm00001d044273b simSplit
Zm00001d044273_T001.exon10 3 223526343 223526743 Zm00001d044273 223526343 223539830 Zm00001d044273 Zm00001d044273a,Zm00001d044273b simSplit
Zm00001d044273_T001.exon9 3 223527660 223527868 Zm00001d044273a 223526343 223539830 Zm00001d044273 Zm00001d044273a,Zm00001d044273b simSplit
Zm00001d044273_T001.exon9 3 223527660 223527868 Zm00001d044273 223526343 223539830 Zm00001d044273 Zm00001d044273a,Zm00001d044273b simSplit
Zm00001d044273_T001.exon8 3 223533289 223533327 Zm00001d044273a 223526343 223539830 Zm00001d044273 Zm00001d044273a,Zm00001d044273b simSplit
Zm00001d044273_T001.exon8 3 223533289 223533327 Zm00001d044273 223526343 223539830 Zm00001d044273 Zm00001d044273a,Zm00001d044273b simSplit
Zm00001d044273_T001.exon7 3 223533423 223533583 Zm00001d044273b 223526343 223539830 Zm00001d044273 Zm00001d044273a,Zm00001d044273b simSplit
Zm00001d044273_T001.exon7 3 223533423 223533583 Zm00001d044273 223526343 223539830 Zm00001d044273 Zm00001d044273a,Zm00001d044273b simSplit
Zm00001d044273_T001.exon6 3 223533660 223533731 Zm00001d044273b 223526343 223539830 Zm00001d044273 Zm00001d044273a,Zm00001d044273b simSplit
Zm00001d044273_T001.exon6 3 223533660 223533731 Zm00001d044273 223526343 223539830 Zm00001d044273 Zm00001d044273a,Zm00001d044273b simSplit
Zm00001d044273_T001.exon5 3 223533831 223534012 Zm00001d044273b 223526343 223539830 Zm00001d044273 Zm00001d044273a,Zm00001d044273b simSplit
Zm00001d044273_T001.exon5 3 223533831 223534012 Zm00001d044273 223526343 223539830 Zm00001d044273 Zm00001d044273a,Zm00001d044273b simSplit
Zm00001d044273_T001.exon4 3 223534105 223537086 Zm00001d044273b 223526343 223539830 Zm00001d044273 Zm00001d044273a,Zm00001d044273b simSplit
Zm00001d044273_T001.exon4 3 223534105 223537086 Zm00001d044273 223526343 223539830 Zm00001d044273 Zm00001d044273a,Zm00001d044273b simSplit
Zm00001d044273_T001.exon3 3 223538757 223538988 Zm00001d044273b 223526343 223539830 Zm00001d044273 Zm00001d044273a,Zm00001d044273b simSplit
Zm00001d044273_T001.exon3 3 223538757 223538988 Zm00001d044273 223526343 223539830 Zm00001d044273 Zm00001d044273a,Zm00001d044273b simSplit
Zm00001d044273_T001.exon2 3 223539071 223539154 Zm00001d044273b 223526343 223539830 Zm00001d044273 Zm00001d044273a,Zm00001d044273b simSplit
Zm00001d044273_T001.exon2 3 223539071 223539154 Zm00001d044273 223526343 223539830 Zm00001d044273 Zm00001d044273a,Zm00001d044273b simSplit
Zm00001d044273_T001.exon1 3 223539232 223539830 Zm00001d044273b 223526343 223539830 Zm00001d044273 Zm00001d044273a,Zm00001d044273b simSplit
Zm00001d044273_T001.exon1 3 223539232 223539830 Zm00001d044273 223526343 223539830 Zm00001d044273 Zm00001d044273a,Zm00001d044273b simSplit
Zm00001d044293_T021.exon1 3 224412739 224413316 Zm00001d044293a 224412739 224415706 Zm00001d044293 Zm00001d044293a,Zm00001d044293b simSplit
Zm00001d044293_T021.exon1 3 224412739 224413316 Zm00001d044293 224412739 224415706 Zm00001d044293 Zm00001d044293a,Zm00001d044293b simSplit
Zm00001d044293_T018.exon3 3 224413428 224413549 Zm00001d044293a 224412739 224415706 Zm00001d044293 Zm00001d044293a,Zm00001d044293b simSplit
Zm00001d044293_T018.exon3 3 224413428 224413549 Zm00001d044293 224412739 224415706 Zm00001d044293 Zm00001d044293a,Zm00001d044293b simSplit
Zm00001d044293_T018.exon4 3 224413642 224414149 Zm00001d044293a 224412739 224415706 Zm00001d044293 Zm00001d044293a,Zm00001d044293b simSplit
Zm00001d044293_T018.exon4 3 224413642 224414149 Zm00001d044293 224412739 224415706 Zm00001d044293 Zm00001d044293a,Zm00001d044293b simSplit
Zm00001d044293_T011.exon3 3 224414217 224415706 Zm00001d044293b 224412739 224415706 Zm00001d044293 Zm00001d044293a,Zm00001d044293b simSplit
Zm00001d044293_T011.exon3 3 224414217 224415706 Zm00001d044293 224412739 224415706 Zm00001d044293 Zm00001d044293a,Zm00001d044293b simSplit
Zm00001d044301_T001.exon1 3 224583950 224585243 Zm00001d044301a 224583950 224589477 Zm00001d044301 Zm00001d044301a,Zm00001d044301b simSplit
Zm00001d044301_T001.exon1 3 224583950 224585243 Zm00001d044301 224583950 224589477 Zm00001d044301 Zm00001d044301a,Zm00001d044301b simSplit
Zm00001d044301_T001.exon2 3 224585385 224585756 Zm00001d044301a 224583950 224589477 Zm00001d044301 Zm00001d044301a,Zm00001d044301b simSplit
Zm00001d044301_T001.exon2 3 224585385 224585756 Zm00001d044301 224583950 224589477 Zm00001d044301 Zm00001d044301a,Zm00001d044301b simSplit
Zm00001d044301_T001.exon3 3 224585848 224585953 Zm00001d044301b 224583950 224589477 Zm00001d044301 Zm00001d044301a,Zm00001d044301b simSplit
Zm00001d044301_T001.exon3 3 224585848 224585953 Zm00001d044301 224583950 224589477 Zm00001d044301 Zm00001d044301a,Zm00001d044301b simSplit
Zm00001d044301_T001.exon4 3 224588859 224589477 Zm00001d044301b 224583950 224589477 Zm00001d044301 Zm00001d044301a,Zm00001d044301b simSplit
Zm00001d044301_T001.exon4 3 224588859 224589477 Zm00001d044301 224583950 224589477 Zm00001d044301 Zm00001d044301a,Zm00001d044301b simSplit
Zm00001d044315_T004.exon16 3 225036651 225037227 Zm00001d044315a 225036651 225051676 Zm00001d044315 Zm00001d044315a,Zm00001d044315b simSplit
Zm00001d044315_T004.exon16 3 225036651 225037227 Zm00001d044315 225036651 225051676 Zm00001d044315 Zm00001d044315a,Zm00001d044315b simSplit
Zm00001d044315_T011.exon5 3 225037308 225037480 Zm00001d044315a 225036651 225051676 Zm00001d044315 Zm00001d044315a,Zm00001d044315b simSplit
Zm00001d044315_T011.exon5 3 225037308 225037480 Zm00001d044315 225036651 225051676 Zm00001d044315 Zm00001d044315a,Zm00001d044315b simSplit
Zm00001d044315_T011.exon4 3 225037678 225037944 Zm00001d044315a 225036651 225051676 Zm00001d044315 Zm00001d044315a,Zm00001d044315b simSplit
Zm00001d044315_T011.exon4 3 225037678 225037944 Zm00001d044315 225036651 225051676 Zm00001d044315 Zm00001d044315a,Zm00001d044315b simSplit
Zm00001d044315_T007.exon2 3 225038277 225038719 Zm00001d044315a 225036651 225051676 Zm00001d044315 Zm00001d044315a,Zm00001d044315b simSplit
Zm00001d044315_T007.exon2 3 225038277 225038719 Zm00001d044315 225036651 225051676 Zm00001d044315 Zm00001d044315a,Zm00001d044315b simSplit
Zm00001d044315_T006.exon2 3 225038816 225038977 Zm00001d044315a 225036651 225051676 Zm00001d044315 Zm00001d044315a,Zm00001d044315b simSplit
Zm00001d044315_T006.exon2 3 225038816 225038977 Zm00001d044315 225036651 225051676 Zm00001d044315 Zm00001d044315a,Zm00001d044315b simSplit
Zm00001d044315_T003.exon10 3 225047091 225047655 Zm00001d044315a 225036651 225051676 Zm00001d044315 Zm00001d044315a,Zm00001d044315b simSplit
Zm00001d044315_T003.exon10 3 225047091 225047655 Zm00001d044315 225036651 225051676 Zm00001d044315 Zm00001d044315a,Zm00001d044315b simSplit
Zm00001d044315_T004.exon10 3 225047856 225048007 Zm00001d044315a 225036651 225051676 Zm00001d044315 Zm00001d044315a,Zm00001d044315b simSplit
Zm00001d044315_T004.exon10 3 225047856 225048007 Zm00001d044315 225036651 225051676 Zm00001d044315 Zm00001d044315a,Zm00001d044315b simSplit
Zm00001d044315_T004.exon9 3 225048150 225048284 Zm00001d044315a 225036651 225051676 Zm00001d044315 Zm00001d044315a,Zm00001d044315b simSplit
Zm00001d044315_T004.exon9 3 225048150 225048284 Zm00001d044315 225036651 225051676 Zm00001d044315 Zm00001d044315a,Zm00001d044315b simSplit
Zm00001d044315_T004.exon8 3 225048953 225049001 Zm00001d044315a 225036651 225051676 Zm00001d044315 Zm00001d044315a,Zm00001d044315b simSplit
Zm00001d044315_T004.exon8 3 225048953 225049001 Zm00001d044315 225036651 225051676 Zm00001d044315 Zm00001d044315a,Zm00001d044315b simSplit
Zm00001d044315_T004.exon7 3 225049094 225049153 Zm00001d044315a 225036651 225051676 Zm00001d044315 Zm00001d044315a,Zm00001d044315b simSplit
Zm00001d044315_T004.exon7 3 225049094 225049153 Zm00001d044315 225036651 225051676 Zm00001d044315 Zm00001d044315a,Zm00001d044315b simSplit
Zm00001d044315_T004.exon6 3 225049249 225049334 Zm00001d044315a 225036651 225051676 Zm00001d044315 Zm00001d044315a,Zm00001d044315b simSplit
Zm00001d044315_T004.exon6 3 225049249 225049334 Zm00001d044315 225036651 225051676 Zm00001d044315 Zm00001d044315a,Zm00001d044315b simSplit
Zm00001d044315_T004.exon5 3 225049440 225049520 Zm00001d044315a 225036651 225051676 Zm00001d044315 Zm00001d044315a,Zm00001d044315b simSplit
Zm00001d044315_T004.exon5 3 225049440 225049520 Zm00001d044315 225036651 225051676 Zm00001d044315 Zm00001d044315a,Zm00001d044315b simSplit
Zm00001d044315_T004.exon4 3 225049646 225049748 Zm00001d044315a 225036651 225051676 Zm00001d044315 Zm00001d044315a,Zm00001d044315b simSplit
Zm00001d044315_T004.exon4 3 225049646 225049748 Zm00001d044315 225036651 225051676 Zm00001d044315 Zm00001d044315a,Zm00001d044315b simSplit
Zm00001d044315_T004.exon3 3 225049846 225049953 Zm00001d044315b 225036651 225051676 Zm00001d044315 Zm00001d044315a,Zm00001d044315b simSplit
Zm00001d044315_T004.exon3 3 225049846 225049953 Zm00001d044315 225036651 225051676 Zm00001d044315 Zm00001d044315a,Zm00001d044315b simSplit
Zm00001d044315_T004.exon2 3 225050086 225050206 Zm00001d044315b 225036651 225051676 Zm00001d044315 Zm00001d044315a,Zm00001d044315b simSplit
Zm00001d044315_T004.exon2 3 225050086 225050206 Zm00001d044315 225036651 225051676 Zm00001d044315 Zm00001d044315a,Zm00001d044315b simSplit
Zm00001d044315_T004.exon1 3 225051225 225051676 Zm00001d044315b 225036651 225051676 Zm00001d044315 Zm00001d044315a,Zm00001d044315b simSplit
Zm00001d044315_T004.exon1 3 225051225 225051676 Zm00001d044315 225036651 225051676 Zm00001d044315 Zm00001d044315a,Zm00001d044315b simSplit
Zm00001d044324_T001.exon7 3 225197973 225198861 Zm00001d044324a 225197973 225203272 Zm00001d044324 Zm00001d044324a,Zm00001d044324b simSplit
Zm00001d044324_T001.exon7 3 225197973 225198861 Zm00001d044324 225197973 225203272 Zm00001d044324 Zm00001d044324a,Zm00001d044324b simSplit
Zm00001d044324_T001.exon6 3 225199854 225199977 Zm00001d044324a 225197973 225203272 Zm00001d044324 Zm00001d044324a,Zm00001d044324b simSplit
Zm00001d044324_T001.exon6 3 225199854 225199977 Zm00001d044324 225197973 225203272 Zm00001d044324 Zm00001d044324a,Zm00001d044324b simSplit
Zm00001d044324_T001.exon5 3 225200048 225200184 Zm00001d044324a 225197973 225203272 Zm00001d044324 Zm00001d044324a,Zm00001d044324b simSplit
Zm00001d044324_T001.exon5 3 225200048 225200184 Zm00001d044324 225197973 225203272 Zm00001d044324 Zm00001d044324a,Zm00001d044324b simSplit
Zm00001d044324_T001.exon4 3 225200643 225200701 Zm00001d044324a 225197973 225203272 Zm00001d044324 Zm00001d044324a,Zm00001d044324b simSplit
Zm00001d044324_T001.exon4 3 225200643 225200701 Zm00001d044324 225197973 225203272 Zm00001d044324 Zm00001d044324a,Zm00001d044324b simSplit
Zm00001d044324_T001.exon3 3 225200850 225200989 Zm00001d044324a 225197973 225203272 Zm00001d044324 Zm00001d044324a,Zm00001d044324b simSplit
Zm00001d044324_T001.exon3 3 225200850 225200989 Zm00001d044324 225197973 225203272 Zm00001d044324 Zm00001d044324a,Zm00001d044324b simSplit
Zm00001d044324_T001.exon2 3 225201086 225201423 Zm00001d044324a 225197973 225203272 Zm00001d044324 Zm00001d044324a,Zm00001d044324b simSplit
Zm00001d044324_T001.exon2 3 225201086 225201423 Zm00001d044324 225197973 225203272 Zm00001d044324 Zm00001d044324a,Zm00001d044324b simSplit
Zm00001d044324_T001.exon1 3 225202786 225203272 Zm00001d044324b 225197973 225203272 Zm00001d044324 Zm00001d044324a,Zm00001d044324b simSplit
Zm00001d044324_T001.exon1 3 225202786 225203272 Zm00001d044324 225197973 225203272 Zm00001d044324 Zm00001d044324a,Zm00001d044324b simSplit
Zm00001d044342_T005.exon8 3 225515419 225516126 Zm00001d044342a 225515419 225519609 Zm00001d044342 Zm00001d044342a,Zm00001d044342b simSplit
Zm00001d044342_T005.exon8 3 225515419 225516126 Zm00001d044342 225515419 225519609 Zm00001d044342 Zm00001d044342a,Zm00001d044342b simSplit
Zm00001d044342_T005.exon7 3 225516511 225516574 Zm00001d044342b 225515419 225519609 Zm00001d044342 Zm00001d044342a,Zm00001d044342b simSplit
Zm00001d044342_T005.exon7 3 225516511 225516574 Zm00001d044342 225515419 225519609 Zm00001d044342 Zm00001d044342a,Zm00001d044342b simSplit
Zm00001d044342_T005.exon6 3 225516746 225516898 Zm00001d044342b 225515419 225519609 Zm00001d044342 Zm00001d044342a,Zm00001d044342b simSplit
Zm00001d044342_T005.exon6 3 225516746 225516898 Zm00001d044342 225515419 225519609 Zm00001d044342 Zm00001d044342a,Zm00001d044342b simSplit
Zm00001d044342_T005.exon5 3 225517089 225517151 Zm00001d044342b 225515419 225519609 Zm00001d044342 Zm00001d044342a,Zm00001d044342b simSplit
Zm00001d044342_T005.exon5 3 225517089 225517151 Zm00001d044342 225515419 225519609 Zm00001d044342 Zm00001d044342a,Zm00001d044342b simSplit
Zm00001d044342_T005.exon4 3 225517426 225517723 Zm00001d044342b 225515419 225519609 Zm00001d044342 Zm00001d044342a,Zm00001d044342b simSplit
Zm00001d044342_T005.exon4 3 225517426 225517723 Zm00001d044342 225515419 225519609 Zm00001d044342 Zm00001d044342a,Zm00001d044342b simSplit
Zm00001d044342_T005.exon3 3 225518118 225518182 Zm00001d044342b 225515419 225519609 Zm00001d044342 Zm00001d044342a,Zm00001d044342b simSplit
Zm00001d044342_T005.exon3 3 225518118 225518182 Zm00001d044342 225515419 225519609 Zm00001d044342 Zm00001d044342a,Zm00001d044342b simSplit
Zm00001d044342_T005.exon2 3 225518250 225518457 Zm00001d044342b 225515419 225519609 Zm00001d044342 Zm00001d044342a,Zm00001d044342b simSplit
Zm00001d044342_T005.exon2 3 225518250 225518457 Zm00001d044342 225515419 225519609 Zm00001d044342 Zm00001d044342a,Zm00001d044342b simSplit
Zm00001d044342_T005.exon1 3 225518542 225519609 Zm00001d044342b 225515419 225519609 Zm00001d044342 Zm00001d044342a,Zm00001d044342b simSplit
Zm00001d044342_T005.exon1 3 225518542 225519609 Zm00001d044342 225515419 225519609 Zm00001d044342 Zm00001d044342a,Zm00001d044342b simSplit
Zm00001d044351_T001.exon7 3 225652482 225652513 Zm00001d044351a 225652482 225658665 Zm00001d044351 Zm00001d044351a,Zm00001d044351b simSplit
Zm00001d044351_T001.exon7 3 225652482 225652513 Zm00001d044351 225652482 225658665 Zm00001d044351 Zm00001d044351a,Zm00001d044351b simSplit
Zm00001d044351_T001.exon6 3 225652539 225652681 Zm00001d044351b 225652482 225658665 Zm00001d044351 Zm00001d044351a,Zm00001d044351b simSplit
Zm00001d044351_T001.exon6 3 225652539 225652681 Zm00001d044351 225652482 225658665 Zm00001d044351 Zm00001d044351a,Zm00001d044351b simSplit
Zm00001d044351_T001.exon5 3 225652814 225653004 Zm00001d044351b 225652482 225658665 Zm00001d044351 Zm00001d044351a,Zm00001d044351b simSplit
Zm00001d044351_T001.exon5 3 225652814 225653004 Zm00001d044351 225652482 225658665 Zm00001d044351 Zm00001d044351a,Zm00001d044351b simSplit
Zm00001d044351_T001.exon4 3 225654408 225654513 Zm00001d044351b 225652482 225658665 Zm00001d044351 Zm00001d044351a,Zm00001d044351b simSplit
Zm00001d044351_T001.exon4 3 225654408 225654513 Zm00001d044351 225652482 225658665 Zm00001d044351 Zm00001d044351a,Zm00001d044351b simSplit
Zm00001d044351_T001.exon3 3 225654666 225655069 Zm00001d044351b 225652482 225658665 Zm00001d044351 Zm00001d044351a,Zm00001d044351b simSplit
Zm00001d044351_T001.exon3 3 225654666 225655069 Zm00001d044351 225652482 225658665 Zm00001d044351 Zm00001d044351a,Zm00001d044351b simSplit
Zm00001d044351_T001.exon2 3 225655180 225655445 Zm00001d044351b 225652482 225658665 Zm00001d044351 Zm00001d044351a,Zm00001d044351b simSplit
Zm00001d044351_T001.exon2 3 225655180 225655445 Zm00001d044351 225652482 225658665 Zm00001d044351 Zm00001d044351a,Zm00001d044351b simSplit
Zm00001d044351_T001.exon1 3 225658581 225658665 Zm00001d044351b 225652482 225658665 Zm00001d044351 Zm00001d044351a,Zm00001d044351b simSplit
Zm00001d044351_T001.exon1 3 225658581 225658665 Zm00001d044351 225652482 225658665 Zm00001d044351 Zm00001d044351a,Zm00001d044351b simSplit
Zm00001d044364_T005.exon1 3 226146845 226148069 Zm00001d044364a 226146845 226225366 Zm00001d044364 Zm00001d044364a,Zm00001d044364b simSplit
Zm00001d044364_T005.exon1 3 226146845 226148069 Zm00001d044364 226146845 226225366 Zm00001d044364 Zm00001d044364a,Zm00001d044364b simSplit
Zm00001d044364_T005.exon2 3 226148475 226148619 Zm00001d044364a 226146845 226225366 Zm00001d044364 Zm00001d044364a,Zm00001d044364b simSplit
Zm00001d044364_T005.exon2 3 226148475 226148619 Zm00001d044364 226146845 226225366 Zm00001d044364 Zm00001d044364a,Zm00001d044364b simSplit
Zm00001d044364_T005.exon3 3 226149595 226149867 Zm00001d044364a 226146845 226225366 Zm00001d044364 Zm00001d044364a,Zm00001d044364b simSplit
Zm00001d044364_T005.exon3 3 226149595 226149867 Zm00001d044364 226146845 226225366 Zm00001d044364 Zm00001d044364a,Zm00001d044364b simSplit
Zm00001d044364_T005.exon4 3 226149986 226150153 Zm00001d044364b 226146845 226225366 Zm00001d044364 Zm00001d044364a,Zm00001d044364b simSplit
Zm00001d044364_T005.exon4 3 226149986 226150153 Zm00001d044364 226146845 226225366 Zm00001d044364 Zm00001d044364a,Zm00001d044364b simSplit
Zm00001d044364_T005.exon5 3 226150238 226150453 Zm00001d044364b 226146845 226225366 Zm00001d044364 Zm00001d044364a,Zm00001d044364b simSplit
Zm00001d044364_T005.exon5 3 226150238 226150453 Zm00001d044364 226146845 226225366 Zm00001d044364 Zm00001d044364a,Zm00001d044364b simSplit
Zm00001d044364_T005.exon6 3 226150691 226150785 Zm00001d044364b 226146845 226225366 Zm00001d044364 Zm00001d044364a,Zm00001d044364b simSplit
Zm00001d044364_T005.exon6 3 226150691 226150785 Zm00001d044364 226146845 226225366 Zm00001d044364 Zm00001d044364a,Zm00001d044364b simSplit
Zm00001d044364_T005.exon7 3 226151197 226151371 Zm00001d044364b 226146845 226225366 Zm00001d044364 Zm00001d044364a,Zm00001d044364b simSplit
Zm00001d044364_T005.exon7 3 226151197 226151371 Zm00001d044364 226146845 226225366 Zm00001d044364 Zm00001d044364a,Zm00001d044364b simSplit
Zm00001d044364_T005.exon8 3 226154214 226154617 Zm00001d044364b 226146845 226225366 Zm00001d044364 Zm00001d044364a,Zm00001d044364b simSplit
Zm00001d044364_T005.exon8 3 226154214 226154617 Zm00001d044364 226146845 226225366 Zm00001d044364 Zm00001d044364a,Zm00001d044364b simSplit
Zm00001d044364_T005.exon9 3 226155506 226155629 Zm00001d044364b 226146845 226225366 Zm00001d044364 Zm00001d044364a,Zm00001d044364b simSplit
Zm00001d044364_T005.exon9 3 226155506 226155629 Zm00001d044364 226146845 226225366 Zm00001d044364 Zm00001d044364a,Zm00001d044364b simSplit
Zm00001d044364_T005.exon10 3 226165873 226165968 Zm00001d044364b 226146845 226225366 Zm00001d044364 Zm00001d044364a,Zm00001d044364b simSplit
Zm00001d044364_T005.exon10 3 226165873 226165968 Zm00001d044364 226146845 226225366 Zm00001d044364 Zm00001d044364a,Zm00001d044364b simSplit
Zm00001d044364_T005.exon11 3 226166058 226166129 Zm00001d044364b 226146845 226225366 Zm00001d044364 Zm00001d044364a,Zm00001d044364b simSplit
Zm00001d044364_T005.exon11 3 226166058 226166129 Zm00001d044364 226146845 226225366 Zm00001d044364 Zm00001d044364a,Zm00001d044364b simSplit
Zm00001d044364_T002.exon12 3 226169102 226169920 Zm00001d044364b 226146845 226225366 Zm00001d044364 Zm00001d044364a,Zm00001d044364b simSplit
Zm00001d044364_T002.exon12 3 226169102 226169920 Zm00001d044364 226146845 226225366 Zm00001d044364 Zm00001d044364a,Zm00001d044364b simSplit
Zm00001d044364_T005.exon12 3 226172897 226173034 Zm00001d044364b 226146845 226225366 Zm00001d044364 Zm00001d044364a,Zm00001d044364b simSplit
Zm00001d044364_T005.exon12 3 226172897 226173034 Zm00001d044364 226146845 226225366 Zm00001d044364 Zm00001d044364a,Zm00001d044364b simSplit
Zm00001d044364_T005.exon13 3 226173358 226173508 Zm00001d044364b 226146845 226225366 Zm00001d044364 Zm00001d044364a,Zm00001d044364b simSplit
Zm00001d044364_T005.exon13 3 226173358 226173508 Zm00001d044364 226146845 226225366 Zm00001d044364 Zm00001d044364a,Zm00001d044364b simSplit
Zm00001d044364_T005.exon14 3 226173589 226173950 Zm00001d044364b 226146845 226225366 Zm00001d044364 Zm00001d044364a,Zm00001d044364b simSplit
Zm00001d044364_T005.exon14 3 226173589 226173950 Zm00001d044364 226146845 226225366 Zm00001d044364 Zm00001d044364a,Zm00001d044364b simSplit
Zm00001d044364_T005.exon15 3 226178684 226179141 Zm00001d044364b 226146845 226225366 Zm00001d044364 Zm00001d044364a,Zm00001d044364b simSplit
Zm00001d044364_T005.exon15 3 226178684 226179141 Zm00001d044364 226146845 226225366 Zm00001d044364 Zm00001d044364a,Zm00001d044364b simSplit
Zm00001d044364_T005.exon16 3 226179216 226179512 Zm00001d044364b 226146845 226225366 Zm00001d044364 Zm00001d044364a,Zm00001d044364b simSplit
Zm00001d044364_T005.exon16 3 226179216 226179512 Zm00001d044364 226146845 226225366 Zm00001d044364 Zm00001d044364a,Zm00001d044364b simSplit
Zm00001d044364_T005.exon17 3 226189970 226190285 Zm00001d044364b 226146845 226225366 Zm00001d044364 Zm00001d044364a,Zm00001d044364b simSplit
Zm00001d044364_T005.exon17 3 226189970 226190285 Zm00001d044364 226146845 226225366 Zm00001d044364 Zm00001d044364a,Zm00001d044364b simSplit
Zm00001d044364_T005.exon18 3 226190527 226190604 Zm00001d044364b 226146845 226225366 Zm00001d044364 Zm00001d044364a,Zm00001d044364b simSplit
Zm00001d044364_T005.exon18 3 226190527 226190604 Zm00001d044364 226146845 226225366 Zm00001d044364 Zm00001d044364a,Zm00001d044364b simSplit
Zm00001d044364_T005.exon19 3 226190742 226191032 Zm00001d044364b 226146845 226225366 Zm00001d044364 Zm00001d044364a,Zm00001d044364b simSplit
Zm00001d044364_T005.exon19 3 226190742 226191032 Zm00001d044364 226146845 226225366 Zm00001d044364 Zm00001d044364a,Zm00001d044364b simSplit
Zm00001d044364_T005.exon20 3 226191110 226191307 Zm00001d044364b 226146845 226225366 Zm00001d044364 Zm00001d044364a,Zm00001d044364b simSplit
Zm00001d044364_T005.exon20 3 226191110 226191307 Zm00001d044364 226146845 226225366 Zm00001d044364 Zm00001d044364a,Zm00001d044364b simSplit
Zm00001d044364_T005.exon21 3 226191473 226191955 Zm00001d044364b 226146845 226225366 Zm00001d044364 Zm00001d044364a,Zm00001d044364b simSplit
Zm00001d044364_T005.exon21 3 226191473 226191955 Zm00001d044364 226146845 226225366 Zm00001d044364 Zm00001d044364a,Zm00001d044364b simSplit
Zm00001d044364_T005.exon22 3 226194337 226194498 Zm00001d044364b 226146845 226225366 Zm00001d044364 Zm00001d044364a,Zm00001d044364b simSplit
Zm00001d044364_T005.exon22 3 226194337 226194498 Zm00001d044364 226146845 226225366 Zm00001d044364 Zm00001d044364a,Zm00001d044364b simSplit
Zm00001d044364_T005.exon23 3 226194579 226194908 Zm00001d044364b 226146845 226225366 Zm00001d044364 Zm00001d044364a,Zm00001d044364b simSplit
Zm00001d044364_T005.exon23 3 226194579 226194908 Zm00001d044364 226146845 226225366 Zm00001d044364 Zm00001d044364a,Zm00001d044364b simSplit
Zm00001d044364_T005.exon24 3 226194991 226195073 Zm00001d044364b 226146845 226225366 Zm00001d044364 Zm00001d044364a,Zm00001d044364b simSplit
Zm00001d044364_T005.exon24 3 226194991 226195073 Zm00001d044364 226146845 226225366 Zm00001d044364 Zm00001d044364a,Zm00001d044364b simSplit
Zm00001d044364_T005.exon25 3 226204993 226205097 Zm00001d044364b 226146845 226225366 Zm00001d044364 Zm00001d044364a,Zm00001d044364b simSplit
Zm00001d044364_T005.exon25 3 226204993 226205097 Zm00001d044364 226146845 226225366 Zm00001d044364 Zm00001d044364a,Zm00001d044364b simSplit
Zm00001d044364_T005.exon26 3 226210868 226211099 Zm00001d044364b 226146845 226225366 Zm00001d044364 Zm00001d044364a,Zm00001d044364b simSplit
Zm00001d044364_T005.exon26 3 226210868 226211099 Zm00001d044364 226146845 226225366 Zm00001d044364 Zm00001d044364a,Zm00001d044364b simSplit
Zm00001d044364_T005.exon27 3 226211439 226211783 Zm00001d044364b 226146845 226225366 Zm00001d044364 Zm00001d044364a,Zm00001d044364b simSplit
Zm00001d044364_T005.exon27 3 226211439 226211783 Zm00001d044364 226146845 226225366 Zm00001d044364 Zm00001d044364a,Zm00001d044364b simSplit
Zm00001d044364_T005.exon28 3 226211875 226211976 Zm00001d044364b 226146845 226225366 Zm00001d044364 Zm00001d044364a,Zm00001d044364b simSplit
Zm00001d044364_T005.exon28 3 226211875 226211976 Zm00001d044364 226146845 226225366 Zm00001d044364 Zm00001d044364a,Zm00001d044364b simSplit
Zm00001d044364_T005.exon29 3 226215960 226216103 Zm00001d044364b 226146845 226225366 Zm00001d044364 Zm00001d044364a,Zm00001d044364b simSplit
Zm00001d044364_T005.exon29 3 226215960 226216103 Zm00001d044364 226146845 226225366 Zm00001d044364 Zm00001d044364a,Zm00001d044364b simSplit
Zm00001d044364_T005.exon30 3 226216919 226217007 Zm00001d044364b 226146845 226225366 Zm00001d044364 Zm00001d044364a,Zm00001d044364b simSplit
Zm00001d044364_T005.exon30 3 226216919 226217007 Zm00001d044364 226146845 226225366 Zm00001d044364 Zm00001d044364a,Zm00001d044364b simSplit
Zm00001d044364_T005.exon31 3 226221643 226221725 Zm00001d044364b 226146845 226225366 Zm00001d044364 Zm00001d044364a,Zm00001d044364b simSplit
Zm00001d044364_T005.exon31 3 226221643 226221725 Zm00001d044364 226146845 226225366 Zm00001d044364 Zm00001d044364a,Zm00001d044364b simSplit
Zm00001d044364_T005.exon32 3 226221843 226221958 Zm00001d044364b 226146845 226225366 Zm00001d044364 Zm00001d044364a,Zm00001d044364b simSplit
Zm00001d044364_T005.exon32 3 226221843 226221958 Zm00001d044364 226146845 226225366 Zm00001d044364 Zm00001d044364a,Zm00001d044364b simSplit
Zm00001d044364_T005.exon33 3 226222162 226222247 Zm00001d044364b 226146845 226225366 Zm00001d044364 Zm00001d044364a,Zm00001d044364b simSplit
Zm00001d044364_T005.exon33 3 226222162 226222247 Zm00001d044364 226146845 226225366 Zm00001d044364 Zm00001d044364a,Zm00001d044364b simSplit
Zm00001d044364_T005.exon34 3 226222454 226222553 Zm00001d044364b 226146845 226225366 Zm00001d044364 Zm00001d044364a,Zm00001d044364b simSplit
Zm00001d044364_T005.exon34 3 226222454 226222553 Zm00001d044364 226146845 226225366 Zm00001d044364 Zm00001d044364a,Zm00001d044364b simSplit
Zm00001d044364_T005.exon35 3 226224851 226225366 Zm00001d044364b 226146845 226225366 Zm00001d044364 Zm00001d044364a,Zm00001d044364b simSplit
Zm00001d044364_T005.exon35 3 226224851 226225366 Zm00001d044364 226146845 226225366 Zm00001d044364 Zm00001d044364a,Zm00001d044364b simSplit
Zm00001d044418_T001.exon1 3 227499878 227500098 Zm00001d044418a 227499878 227503129 Zm00001d044418 Zm00001d044418a,Zm00001d044418b simSplit
Zm00001d044418_T001.exon1 3 227499878 227500098 Zm00001d044418 227499878 227503129 Zm00001d044418 Zm00001d044418a,Zm00001d044418b simSplit
Zm00001d044418_T001.exon2 3 227500445 227500606 Zm00001d044418b 227499878 227503129 Zm00001d044418 Zm00001d044418a,Zm00001d044418b simSplit
Zm00001d044418_T001.exon2 3 227500445 227500606 Zm00001d044418 227499878 227503129 Zm00001d044418 Zm00001d044418a,Zm00001d044418b simSplit
Zm00001d044418_T001.exon3 3 227500716 227500785 Zm00001d044418b 227499878 227503129 Zm00001d044418 Zm00001d044418a,Zm00001d044418b simSplit
Zm00001d044418_T001.exon3 3 227500716 227500785 Zm00001d044418 227499878 227503129 Zm00001d044418 Zm00001d044418a,Zm00001d044418b simSplit
Zm00001d044418_T001.exon4 3 227500911 227501016 Zm00001d044418b 227499878 227503129 Zm00001d044418 Zm00001d044418a,Zm00001d044418b simSplit
Zm00001d044418_T001.exon4 3 227500911 227501016 Zm00001d044418 227499878 227503129 Zm00001d044418 Zm00001d044418a,Zm00001d044418b simSplit
Zm00001d044418_T001.exon5 3 227501152 227501250 Zm00001d044418b 227499878 227503129 Zm00001d044418 Zm00001d044418a,Zm00001d044418b simSplit
Zm00001d044418_T001.exon5 3 227501152 227501250 Zm00001d044418 227499878 227503129 Zm00001d044418 Zm00001d044418a,Zm00001d044418b simSplit
Zm00001d044418_T001.exon6 3 227501349 227501471 Zm00001d044418b 227499878 227503129 Zm00001d044418 Zm00001d044418a,Zm00001d044418b simSplit
Zm00001d044418_T001.exon6 3 227501349 227501471 Zm00001d044418 227499878 227503129 Zm00001d044418 Zm00001d044418a,Zm00001d044418b simSplit
Zm00001d044418_T001.exon7 3 227501573 227503129 Zm00001d044418b 227499878 227503129 Zm00001d044418 Zm00001d044418a,Zm00001d044418b simSplit
Zm00001d044418_T001.exon7 3 227501573 227503129 Zm00001d044418 227499878 227503129 Zm00001d044418 Zm00001d044418a,Zm00001d044418b simSplit
Zm00001d044463_T001.exon1 3 228864394 228866869 Zm00001d044463a 228864394 228874585 Zm00001d044463 Zm00001d044463a,Zm00001d044463b simSplit
Zm00001d044463_T001.exon1 3 228864394 228866869 Zm00001d044463 228864394 228874585 Zm00001d044463 Zm00001d044463a,Zm00001d044463b simSplit
Zm00001d044463_T001.exon2 3 228868673 228868780 Zm00001d044463a 228864394 228874585 Zm00001d044463 Zm00001d044463a,Zm00001d044463b simSplit
Zm00001d044463_T001.exon2 3 228868673 228868780 Zm00001d044463 228864394 228874585 Zm00001d044463 Zm00001d044463a,Zm00001d044463b simSplit
Zm00001d044463_T001.exon3 3 228873062 228873171 Zm00001d044463a 228864394 228874585 Zm00001d044463 Zm00001d044463a,Zm00001d044463b simSplit
Zm00001d044463_T001.exon3 3 228873062 228873171 Zm00001d044463 228864394 228874585 Zm00001d044463 Zm00001d044463a,Zm00001d044463b simSplit
Zm00001d044463_T001.exon4 3 228874511 228874585 Zm00001d044463b 228864394 228874585 Zm00001d044463 Zm00001d044463a,Zm00001d044463b simSplit
Zm00001d044463_T001.exon4 3 228874511 228874585 Zm00001d044463 228864394 228874585 Zm00001d044463 Zm00001d044463a,Zm00001d044463b simSplit
Zm00001d044468_T002.exon13 3 228983453 228983772 Zm00001d044468a 228983453 228991157 Zm00001d044468 Zm00001d044468a,Zm00001d044468b simSplit
Zm00001d044468_T002.exon13 3 228983453 228983772 Zm00001d044468 228983453 228991157 Zm00001d044468 Zm00001d044468a,Zm00001d044468b simSplit
Zm00001d044468_T003.exon12 3 228984249 228984341 Zm00001d044468a 228983453 228991157 Zm00001d044468 Zm00001d044468a,Zm00001d044468b simSplit
Zm00001d044468_T003.exon12 3 228984249 228984341 Zm00001d044468 228983453 228991157 Zm00001d044468 Zm00001d044468a,Zm00001d044468b simSplit
Zm00001d044468_T003.exon11 3 228984483 228984608 Zm00001d044468a 228983453 228991157 Zm00001d044468 Zm00001d044468a,Zm00001d044468b simSplit
Zm00001d044468_T003.exon11 3 228984483 228984608 Zm00001d044468 228983453 228991157 Zm00001d044468 Zm00001d044468a,Zm00001d044468b simSplit
Zm00001d044468_T003.exon10 3 228984967 228985014 Zm00001d044468a 228983453 228991157 Zm00001d044468 Zm00001d044468a,Zm00001d044468b simSplit
Zm00001d044468_T003.exon10 3 228984967 228985014 Zm00001d044468 228983453 228991157 Zm00001d044468 Zm00001d044468a,Zm00001d044468b simSplit
Zm00001d044468_T003.exon9 3 228985684 228985785 Zm00001d044468a 228983453 228991157 Zm00001d044468 Zm00001d044468a,Zm00001d044468b simSplit
Zm00001d044468_T003.exon9 3 228985684 228985785 Zm00001d044468 228983453 228991157 Zm00001d044468 Zm00001d044468a,Zm00001d044468b simSplit
Zm00001d044468_T003.exon8 3 228986221 228986304 Zm00001d044468a 228983453 228991157 Zm00001d044468 Zm00001d044468a,Zm00001d044468b simSplit
Zm00001d044468_T003.exon8 3 228986221 228986304 Zm00001d044468 228983453 228991157 Zm00001d044468 Zm00001d044468a,Zm00001d044468b simSplit
Zm00001d044468_T003.exon7 3 228987905 228987976 Zm00001d044468a 228983453 228991157 Zm00001d044468 Zm00001d044468a,Zm00001d044468b simSplit
Zm00001d044468_T003.exon7 3 228987905 228987976 Zm00001d044468 228983453 228991157 Zm00001d044468 Zm00001d044468a,Zm00001d044468b simSplit
Zm00001d044468_T003.exon6 3 228988367 228988523 Zm00001d044468a 228983453 228991157 Zm00001d044468 Zm00001d044468a,Zm00001d044468b simSplit
Zm00001d044468_T003.exon6 3 228988367 228988523 Zm00001d044468 228983453 228991157 Zm00001d044468 Zm00001d044468a,Zm00001d044468b simSplit
Zm00001d044468_T002.exon5 3 228989442 228989549 Zm00001d044468a 228983453 228991157 Zm00001d044468 Zm00001d044468a,Zm00001d044468b simSplit
Zm00001d044468_T002.exon5 3 228989442 228989549 Zm00001d044468 228983453 228991157 Zm00001d044468 Zm00001d044468a,Zm00001d044468b simSplit
Zm00001d044468_T002.exon4 3 228989679 228989795 Zm00001d044468b 228983453 228991157 Zm00001d044468 Zm00001d044468a,Zm00001d044468b simSplit
Zm00001d044468_T002.exon4 3 228989679 228989795 Zm00001d044468 228983453 228991157 Zm00001d044468 Zm00001d044468a,Zm00001d044468b simSplit
Zm00001d044468_T001.exon3 3 228989908 228990040 Zm00001d044468b 228983453 228991157 Zm00001d044468 Zm00001d044468a,Zm00001d044468b simSplit
Zm00001d044468_T001.exon3 3 228989908 228990040 Zm00001d044468 228983453 228991157 Zm00001d044468 Zm00001d044468a,Zm00001d044468b simSplit
Zm00001d044468_T001.exon2 3 228990154 228990270 Zm00001d044468b 228983453 228991157 Zm00001d044468 Zm00001d044468a,Zm00001d044468b simSplit
Zm00001d044468_T001.exon2 3 228990154 228990270 Zm00001d044468 228983453 228991157 Zm00001d044468 Zm00001d044468a,Zm00001d044468b simSplit
Zm00001d044468_T003.exon1 3 228990798 228991157 Zm00001d044468b 228983453 228991157 Zm00001d044468 Zm00001d044468a,Zm00001d044468b simSplit
Zm00001d044468_T003.exon1 3 228990798 228991157 Zm00001d044468 228983453 228991157 Zm00001d044468 Zm00001d044468a,Zm00001d044468b simSplit
Zm00001d044472_T001.exon6 3 229106592 229106786 Zm00001d044472a 229106592 229108223 Zm00001d044472 Zm00001d044472a,Zm00001d044472b simSplit
Zm00001d044472_T001.exon6 3 229106592 229106786 Zm00001d044472 229106592 229108223 Zm00001d044472 Zm00001d044472a,Zm00001d044472b simSplit
Zm00001d044472_T001.exon5 3 229106835 229107009 Zm00001d044472a 229106592 229108223 Zm00001d044472 Zm00001d044472a,Zm00001d044472b simSplit
Zm00001d044472_T001.exon5 3 229106835 229107009 Zm00001d044472 229106592 229108223 Zm00001d044472 Zm00001d044472a,Zm00001d044472b simSplit
Zm00001d044472_T001.exon4 3 229107207 229107364 Zm00001d044472b 229106592 229108223 Zm00001d044472 Zm00001d044472a,Zm00001d044472b simSplit
Zm00001d044472_T001.exon4 3 229107207 229107364 Zm00001d044472 229106592 229108223 Zm00001d044472 Zm00001d044472a,Zm00001d044472b simSplit
Zm00001d044472_T001.exon3 3 229107501 229107624 Zm00001d044472b 229106592 229108223 Zm00001d044472 Zm00001d044472a,Zm00001d044472b simSplit
Zm00001d044472_T001.exon3 3 229107501 229107624 Zm00001d044472 229106592 229108223 Zm00001d044472 Zm00001d044472a,Zm00001d044472b simSplit
Zm00001d044472_T001.exon2 3 229107718 229107937 Zm00001d044472b 229106592 229108223 Zm00001d044472 Zm00001d044472a,Zm00001d044472b simSplit
Zm00001d044472_T001.exon2 3 229107718 229107937 Zm00001d044472 229106592 229108223 Zm00001d044472 Zm00001d044472a,Zm00001d044472b simSplit
Zm00001d044472_T001.exon1 3 229108013 229108223 Zm00001d044472b 229106592 229108223 Zm00001d044472 Zm00001d044472a,Zm00001d044472b simSplit
Zm00001d044472_T001.exon1 3 229108013 229108223 Zm00001d044472 229106592 229108223 Zm00001d044472 Zm00001d044472a,Zm00001d044472b simSplit
Zm00001d044481_T003.exon10 3 229389338 229389352 Zm00001d044481a 229389338 229411816 Zm00001d044481 Zm00001d044481a,Zm00001d044481b simSplit
Zm00001d044481_T003.exon10 3 229389338 229389352 Zm00001d044481 229389338 229411816 Zm00001d044481 Zm00001d044481a,Zm00001d044481b simSplit
Zm00001d044481_T003.exon9 3 229389955 229390098 Zm00001d044481a 229389338 229411816 Zm00001d044481 Zm00001d044481a,Zm00001d044481b simSplit
Zm00001d044481_T003.exon9 3 229389955 229390098 Zm00001d044481 229389338 229411816 Zm00001d044481 Zm00001d044481a,Zm00001d044481b simSplit
Zm00001d044481_T003.exon8 3 229390204 229390257 Zm00001d044481a 229389338 229411816 Zm00001d044481 Zm00001d044481a,Zm00001d044481b simSplit
Zm00001d044481_T003.exon8 3 229390204 229390257 Zm00001d044481 229389338 229411816 Zm00001d044481 Zm00001d044481a,Zm00001d044481b simSplit
Zm00001d044481_T004.exon3 3 229391115 229391245 Zm00001d044481a 229389338 229411816 Zm00001d044481 Zm00001d044481a,Zm00001d044481b simSplit
Zm00001d044481_T004.exon3 3 229391115 229391245 Zm00001d044481 229389338 229411816 Zm00001d044481 Zm00001d044481a,Zm00001d044481b simSplit
Zm00001d044481_T003.exon6 3 229403974 229404205 Zm00001d044481a 229389338 229411816 Zm00001d044481 Zm00001d044481a,Zm00001d044481b simSplit
Zm00001d044481_T003.exon6 3 229403974 229404205 Zm00001d044481 229389338 229411816 Zm00001d044481 Zm00001d044481a,Zm00001d044481b simSplit
Zm00001d044481_T003.exon5 3 229404278 229404334 Zm00001d044481b 229389338 229411816 Zm00001d044481 Zm00001d044481a,Zm00001d044481b simSplit
Zm00001d044481_T003.exon5 3 229404278 229404334 Zm00001d044481 229389338 229411816 Zm00001d044481 Zm00001d044481a,Zm00001d044481b simSplit
Zm00001d044481_T003.exon4 3 229404421 229404516 Zm00001d044481b 229389338 229411816 Zm00001d044481 Zm00001d044481a,Zm00001d044481b simSplit
Zm00001d044481_T003.exon4 3 229404421 229404516 Zm00001d044481 229389338 229411816 Zm00001d044481 Zm00001d044481a,Zm00001d044481b simSplit
Zm00001d044481_T003.exon3 3 229404589 229404642 Zm00001d044481b 229389338 229411816 Zm00001d044481 Zm00001d044481a,Zm00001d044481b simSplit
Zm00001d044481_T003.exon3 3 229404589 229404642 Zm00001d044481 229389338 229411816 Zm00001d044481 Zm00001d044481a,Zm00001d044481b simSplit
Zm00001d044481_T003.exon2 3 229410400 229410647 Zm00001d044481b 229389338 229411816 Zm00001d044481 Zm00001d044481a,Zm00001d044481b simSplit
Zm00001d044481_T003.exon2 3 229410400 229410647 Zm00001d044481 229389338 229411816 Zm00001d044481 Zm00001d044481a,Zm00001d044481b simSplit
Zm00001d044481_T003.exon1 3 229411524 229411816 Zm00001d044481b 229389338 229411816 Zm00001d044481 Zm00001d044481a,Zm00001d044481b simSplit
Zm00001d044481_T003.exon1 3 229411524 229411816 Zm00001d044481 229389338 229411816 Zm00001d044481 Zm00001d044481a,Zm00001d044481b simSplit
Zm00001d044494_T014.exon5 3 229641489 229642541 Zm00001d044494a 229641489 229648266 Zm00001d044494 Zm00001d044494a,Zm00001d044494b simSplit
Zm00001d044494_T014.exon5 3 229641489 229642541 Zm00001d044494 229641489 229648266 Zm00001d044494 Zm00001d044494a,Zm00001d044494b simSplit
Zm00001d044494_T004.exon4 3 229642617 229642762 Zm00001d044494b 229641489 229648266 Zm00001d044494 Zm00001d044494a,Zm00001d044494b simSplit
Zm00001d044494_T004.exon4 3 229642617 229642762 Zm00001d044494 229641489 229648266 Zm00001d044494 Zm00001d044494a,Zm00001d044494b simSplit
Zm00001d044494_T004.exon3 3 229642888 229644242 Zm00001d044494b 229641489 229648266 Zm00001d044494 Zm00001d044494a,Zm00001d044494b simSplit
Zm00001d044494_T004.exon3 3 229642888 229644242 Zm00001d044494 229641489 229648266 Zm00001d044494 Zm00001d044494a,Zm00001d044494b simSplit
Zm00001d044494_T005.exon8 3 229644323 229644452 Zm00001d044494b 229641489 229648266 Zm00001d044494 Zm00001d044494a,Zm00001d044494b simSplit
Zm00001d044494_T005.exon8 3 229644323 229644452 Zm00001d044494 229641489 229648266 Zm00001d044494 Zm00001d044494a,Zm00001d044494b simSplit
Zm00001d044494_T014.exon1 3 229644779 229648266 Zm00001d044494b 229641489 229648266 Zm00001d044494 Zm00001d044494a,Zm00001d044494b simSplit
Zm00001d044494_T014.exon1 3 229644779 229648266 Zm00001d044494 229641489 229648266 Zm00001d044494 Zm00001d044494a,Zm00001d044494b simSplit
Zm00001d044502_T001.exon1 3 230002153 230002495 Zm00001d044502a 230002153 230007107 Zm00001d044502 Zm00001d044502a,Zm00001d044502b simSplit
Zm00001d044502_T001.exon1 3 230002153 230002495 Zm00001d044502 230002153 230007107 Zm00001d044502 Zm00001d044502a,Zm00001d044502b simSplit
Zm00001d044502_T002.exon3 3 230003811 230003878 Zm00001d044502a 230002153 230007107 Zm00001d044502 Zm00001d044502a,Zm00001d044502b simSplit
Zm00001d044502_T002.exon3 3 230003811 230003878 Zm00001d044502 230002153 230007107 Zm00001d044502 Zm00001d044502a,Zm00001d044502b simSplit
Zm00001d044502_T002.exon4 3 230004076 230004109 Zm00001d044502b 230002153 230007107 Zm00001d044502 Zm00001d044502a,Zm00001d044502b simSplit
Zm00001d044502_T002.exon4 3 230004076 230004109 Zm00001d044502 230002153 230007107 Zm00001d044502 Zm00001d044502a,Zm00001d044502b simSplit
Zm00001d044502_T002.exon5 3 230004233 230004302 Zm00001d044502b 230002153 230007107 Zm00001d044502 Zm00001d044502a,Zm00001d044502b simSplit
Zm00001d044502_T002.exon5 3 230004233 230004302 Zm00001d044502 230002153 230007107 Zm00001d044502 Zm00001d044502a,Zm00001d044502b simSplit
Zm00001d044502_T002.exon6 3 230004411 230004468 Zm00001d044502b 230002153 230007107 Zm00001d044502 Zm00001d044502a,Zm00001d044502b simSplit
Zm00001d044502_T002.exon6 3 230004411 230004468 Zm00001d044502 230002153 230007107 Zm00001d044502 Zm00001d044502a,Zm00001d044502b simSplit
Zm00001d044502_T002.exon7 3 230004830 230004958 Zm00001d044502b 230002153 230007107 Zm00001d044502 Zm00001d044502a,Zm00001d044502b simSplit
Zm00001d044502_T002.exon7 3 230004830 230004958 Zm00001d044502 230002153 230007107 Zm00001d044502 Zm00001d044502a,Zm00001d044502b simSplit
Zm00001d044502_T001.exon7 3 230005011 230005055 Zm00001d044502b 230002153 230007107 Zm00001d044502 Zm00001d044502a,Zm00001d044502b simSplit
Zm00001d044502_T001.exon7 3 230005011 230005055 Zm00001d044502 230002153 230007107 Zm00001d044502 Zm00001d044502a,Zm00001d044502b simSplit
Zm00001d044502_T002.exon8 3 230005318 230005409 Zm00001d044502b 230002153 230007107 Zm00001d044502 Zm00001d044502a,Zm00001d044502b simSplit
Zm00001d044502_T002.exon8 3 230005318 230005409 Zm00001d044502 230002153 230007107 Zm00001d044502 Zm00001d044502a,Zm00001d044502b simSplit
Zm00001d044502_T002.exon9 3 230005568 230005652 Zm00001d044502b 230002153 230007107 Zm00001d044502 Zm00001d044502a,Zm00001d044502b simSplit
Zm00001d044502_T002.exon9 3 230005568 230005652 Zm00001d044502 230002153 230007107 Zm00001d044502 Zm00001d044502a,Zm00001d044502b simSplit
Zm00001d044502_T002.exon10 3 230005819 230005891 Zm00001d044502b 230002153 230007107 Zm00001d044502 Zm00001d044502a,Zm00001d044502b simSplit
Zm00001d044502_T002.exon10 3 230005819 230005891 Zm00001d044502 230002153 230007107 Zm00001d044502 Zm00001d044502a,Zm00001d044502b simSplit
Zm00001d044502_T001.exon11 3 230007085 230007107 Zm00001d044502b 230002153 230007107 Zm00001d044502 Zm00001d044502a,Zm00001d044502b simSplit
Zm00001d044502_T001.exon11 3 230007085 230007107 Zm00001d044502 230002153 230007107 Zm00001d044502 Zm00001d044502a,Zm00001d044502b simSplit
Zm00001d044534_T001.exon1 3 231135882 231136046 Zm00001d044534a 231135882 231138332 Zm00001d044534 Zm00001d044534a,Zm00001d044534b simSplit
Zm00001d044534_T001.exon1 3 231135882 231136046 Zm00001d044534 231135882 231138332 Zm00001d044534 Zm00001d044534a,Zm00001d044534b simSplit
Zm00001d044534_T001.exon2 3 231136256 231136657 Zm00001d044534a 231135882 231138332 Zm00001d044534 Zm00001d044534a,Zm00001d044534b simSplit
Zm00001d044534_T001.exon2 3 231136256 231136657 Zm00001d044534 231135882 231138332 Zm00001d044534 Zm00001d044534a,Zm00001d044534b simSplit
Zm00001d044534_T001.exon3 3 231136725 231136943 Zm00001d044534b 231135882 231138332 Zm00001d044534 Zm00001d044534a,Zm00001d044534b simSplit
Zm00001d044534_T001.exon3 3 231136725 231136943 Zm00001d044534 231135882 231138332 Zm00001d044534 Zm00001d044534a,Zm00001d044534b simSplit
Zm00001d044534_T001.exon4 3 231137057 231137203 Zm00001d044534b 231135882 231138332 Zm00001d044534 Zm00001d044534a,Zm00001d044534b simSplit
Zm00001d044534_T001.exon4 3 231137057 231137203 Zm00001d044534 231135882 231138332 Zm00001d044534 Zm00001d044534a,Zm00001d044534b simSplit
Zm00001d044534_T001.exon5 3 231137549 231138332 Zm00001d044534b 231135882 231138332 Zm00001d044534 Zm00001d044534a,Zm00001d044534b simSplit
Zm00001d044534_T001.exon5 3 231137549 231138332 Zm00001d044534 231135882 231138332 Zm00001d044534 Zm00001d044534a,Zm00001d044534b simSplit
Zm00001d044575_T001.exon5 3 232166257 232166723 Zm00001d044575a 232166257 232185750 Zm00001d044575 Zm00001d044575a,Zm00001d044575b simSplit
Zm00001d044575_T001.exon5 3 232166257 232166723 Zm00001d044575 232166257 232185750 Zm00001d044575 Zm00001d044575a,Zm00001d044575b simSplit
Zm00001d044575_T001.exon4 3 232167748 232167939 Zm00001d044575a 232166257 232185750 Zm00001d044575 Zm00001d044575a,Zm00001d044575b simSplit
Zm00001d044575_T001.exon4 3 232167748 232167939 Zm00001d044575 232166257 232185750 Zm00001d044575 Zm00001d044575a,Zm00001d044575b simSplit
Zm00001d044575_T001.exon3 3 232175449 232175578 Zm00001d044575a 232166257 232185750 Zm00001d044575 Zm00001d044575a,Zm00001d044575b simSplit
Zm00001d044575_T001.exon3 3 232175449 232175578 Zm00001d044575 232166257 232185750 Zm00001d044575 Zm00001d044575a,Zm00001d044575b simSplit
Zm00001d044575_T001.exon2 3 232175714 232175856 Zm00001d044575a 232166257 232185750 Zm00001d044575 Zm00001d044575a,Zm00001d044575b simSplit
Zm00001d044575_T001.exon2 3 232175714 232175856 Zm00001d044575 232166257 232185750 Zm00001d044575 Zm00001d044575a,Zm00001d044575b simSplit
Zm00001d044575_T001.exon1 3 232185532 232185750 Zm00001d044575b 232166257 232185750 Zm00001d044575 Zm00001d044575a,Zm00001d044575b simSplit
Zm00001d044575_T001.exon1 3 232185532 232185750 Zm00001d044575 232166257 232185750 Zm00001d044575 Zm00001d044575a,Zm00001d044575b simSplit
Zm00001d044584_T006.exon42 3 232526194 232526689 Zm00001d044584a 232526194 232594129 Zm00001d044584 Zm00001d044584a,Zm00001d044584b simSplit
Zm00001d044584_T006.exon42 3 232526194 232526689 Zm00001d044584 232526194 232594129 Zm00001d044584 Zm00001d044584a,Zm00001d044584b simSplit
Zm00001d044584_T007.exon42 3 232532888 232533073 Zm00001d044584a 232526194 232594129 Zm00001d044584 Zm00001d044584a,Zm00001d044584b simSplit
Zm00001d044584_T007.exon42 3 232532888 232533073 Zm00001d044584 232526194 232594129 Zm00001d044584 Zm00001d044584a,Zm00001d044584b simSplit
Zm00001d044584_T007.exon41 3 232533158 232533208 Zm00001d044584a 232526194 232594129 Zm00001d044584 Zm00001d044584a,Zm00001d044584b simSplit
Zm00001d044584_T007.exon41 3 232533158 232533208 Zm00001d044584 232526194 232594129 Zm00001d044584 Zm00001d044584a,Zm00001d044584b simSplit
Zm00001d044584_T020.exon20 3 232533347 232534147 Zm00001d044584a 232526194 232594129 Zm00001d044584 Zm00001d044584a,Zm00001d044584b simSplit
Zm00001d044584_T020.exon20 3 232533347 232534147 Zm00001d044584 232526194 232594129 Zm00001d044584 Zm00001d044584a,Zm00001d044584b simSplit
Zm00001d044584_T007.exon38 3 232545742 232545971 Zm00001d044584a 232526194 232594129 Zm00001d044584 Zm00001d044584a,Zm00001d044584b simSplit
Zm00001d044584_T007.exon38 3 232545742 232545971 Zm00001d044584 232526194 232594129 Zm00001d044584 Zm00001d044584a,Zm00001d044584b simSplit
Zm00001d044584_T007.exon37 3 232546034 232546146 Zm00001d044584a 232526194 232594129 Zm00001d044584 Zm00001d044584a,Zm00001d044584b simSplit
Zm00001d044584_T007.exon37 3 232546034 232546146 Zm00001d044584 232526194 232594129 Zm00001d044584 Zm00001d044584a,Zm00001d044584b simSplit
Zm00001d044584_T007.exon36 3 232547279 232547362 Zm00001d044584a 232526194 232594129 Zm00001d044584 Zm00001d044584a,Zm00001d044584b simSplit
Zm00001d044584_T007.exon36 3 232547279 232547362 Zm00001d044584 232526194 232594129 Zm00001d044584 Zm00001d044584a,Zm00001d044584b simSplit
Zm00001d044584_T007.exon35 3 232547460 232547578 Zm00001d044584a 232526194 232594129 Zm00001d044584 Zm00001d044584a,Zm00001d044584b simSplit
Zm00001d044584_T007.exon35 3 232547460 232547578 Zm00001d044584 232526194 232594129 Zm00001d044584 Zm00001d044584a,Zm00001d044584b simSplit
Zm00001d044584_T007.exon34 3 232547656 232547778 Zm00001d044584a 232526194 232594129 Zm00001d044584 Zm00001d044584a,Zm00001d044584b simSplit
Zm00001d044584_T007.exon34 3 232547656 232547778 Zm00001d044584 232526194 232594129 Zm00001d044584 Zm00001d044584a,Zm00001d044584b simSplit
Zm00001d044584_T007.exon33 3 232548286 232548400 Zm00001d044584a 232526194 232594129 Zm00001d044584 Zm00001d044584a,Zm00001d044584b simSplit
Zm00001d044584_T007.exon33 3 232548286 232548400 Zm00001d044584 232526194 232594129 Zm00001d044584 Zm00001d044584a,Zm00001d044584b simSplit
Zm00001d044584_T007.exon32 3 232548483 232548669 Zm00001d044584a 232526194 232594129 Zm00001d044584 Zm00001d044584a,Zm00001d044584b simSplit
Zm00001d044584_T007.exon32 3 232548483 232548669 Zm00001d044584 232526194 232594129 Zm00001d044584 Zm00001d044584a,Zm00001d044584b simSplit
Zm00001d044584_T007.exon31 3 232548751 232548816 Zm00001d044584a 232526194 232594129 Zm00001d044584 Zm00001d044584a,Zm00001d044584b simSplit
Zm00001d044584_T007.exon31 3 232548751 232548816 Zm00001d044584 232526194 232594129 Zm00001d044584 Zm00001d044584a,Zm00001d044584b simSplit
Zm00001d044584_T007.exon30 3 232548917 232549039 Zm00001d044584a 232526194 232594129 Zm00001d044584 Zm00001d044584a,Zm00001d044584b simSplit
Zm00001d044584_T007.exon30 3 232548917 232549039 Zm00001d044584 232526194 232594129 Zm00001d044584 Zm00001d044584a,Zm00001d044584b simSplit
Zm00001d044584_T007.exon29 3 232549127 232549236 Zm00001d044584a 232526194 232594129 Zm00001d044584 Zm00001d044584a,Zm00001d044584b simSplit
Zm00001d044584_T007.exon29 3 232549127 232549236 Zm00001d044584 232526194 232594129 Zm00001d044584 Zm00001d044584a,Zm00001d044584b simSplit
Zm00001d044584_T007.exon28 3 232549444 232549595 Zm00001d044584a 232526194 232594129 Zm00001d044584 Zm00001d044584a,Zm00001d044584b simSplit
Zm00001d044584_T007.exon28 3 232549444 232549595 Zm00001d044584 232526194 232594129 Zm00001d044584 Zm00001d044584a,Zm00001d044584b simSplit
Zm00001d044584_T007.exon27 3 232549697 232549781 Zm00001d044584a 232526194 232594129 Zm00001d044584 Zm00001d044584a,Zm00001d044584b simSplit
Zm00001d044584_T007.exon27 3 232549697 232549781 Zm00001d044584 232526194 232594129 Zm00001d044584 Zm00001d044584a,Zm00001d044584b simSplit
Zm00001d044584_T007.exon26 3 232549876 232549982 Zm00001d044584a 232526194 232594129 Zm00001d044584 Zm00001d044584a,Zm00001d044584b simSplit
Zm00001d044584_T007.exon26 3 232549876 232549982 Zm00001d044584 232526194 232594129 Zm00001d044584 Zm00001d044584a,Zm00001d044584b simSplit
Zm00001d044584_T007.exon25 3 232550089 232550212 Zm00001d044584a 232526194 232594129 Zm00001d044584 Zm00001d044584a,Zm00001d044584b simSplit
Zm00001d044584_T007.exon25 3 232550089 232550212 Zm00001d044584 232526194 232594129 Zm00001d044584 Zm00001d044584a,Zm00001d044584b simSplit
Zm00001d044584_T007.exon24 3 232550313 232550473 Zm00001d044584a 232526194 232594129 Zm00001d044584 Zm00001d044584a,Zm00001d044584b simSplit
Zm00001d044584_T007.exon24 3 232550313 232550473 Zm00001d044584 232526194 232594129 Zm00001d044584 Zm00001d044584a,Zm00001d044584b simSplit
Zm00001d044584_T007.exon23 3 232550557 232550638 Zm00001d044584a 232526194 232594129 Zm00001d044584 Zm00001d044584a,Zm00001d044584b simSplit
Zm00001d044584_T007.exon23 3 232550557 232550638 Zm00001d044584 232526194 232594129 Zm00001d044584 Zm00001d044584a,Zm00001d044584b simSplit
Zm00001d044584_T007.exon22 3 232550719 232550807 Zm00001d044584a 232526194 232594129 Zm00001d044584 Zm00001d044584a,Zm00001d044584b simSplit
Zm00001d044584_T007.exon22 3 232550719 232550807 Zm00001d044584 232526194 232594129 Zm00001d044584 Zm00001d044584a,Zm00001d044584b simSplit
Zm00001d044584_T007.exon21 3 232550894 232550995 Zm00001d044584a 232526194 232594129 Zm00001d044584 Zm00001d044584a,Zm00001d044584b simSplit
Zm00001d044584_T007.exon21 3 232550894 232550995 Zm00001d044584 232526194 232594129 Zm00001d044584 Zm00001d044584a,Zm00001d044584b simSplit
Zm00001d044584_T007.exon20 3 232551083 232551169 Zm00001d044584b 232526194 232594129 Zm00001d044584 Zm00001d044584a,Zm00001d044584b simSplit
Zm00001d044584_T007.exon20 3 232551083 232551169 Zm00001d044584 232526194 232594129 Zm00001d044584 Zm00001d044584a,Zm00001d044584b simSplit
Zm00001d044584_T007.exon19 3 232551252 232551301 Zm00001d044584b 232526194 232594129 Zm00001d044584 Zm00001d044584a,Zm00001d044584b simSplit
Zm00001d044584_T007.exon19 3 232551252 232551301 Zm00001d044584 232526194 232594129 Zm00001d044584 Zm00001d044584a,Zm00001d044584b simSplit
Zm00001d044584_T007.exon18 3 232551393 232551474 Zm00001d044584b 232526194 232594129 Zm00001d044584 Zm00001d044584a,Zm00001d044584b simSplit
Zm00001d044584_T007.exon18 3 232551393 232551474 Zm00001d044584 232526194 232594129 Zm00001d044584 Zm00001d044584a,Zm00001d044584b simSplit
Zm00001d044584_T007.exon17 3 232565655 232565715 Zm00001d044584b 232526194 232594129 Zm00001d044584 Zm00001d044584a,Zm00001d044584b simSplit
Zm00001d044584_T007.exon17 3 232565655 232565715 Zm00001d044584 232526194 232594129 Zm00001d044584 Zm00001d044584a,Zm00001d044584b simSplit
Zm00001d044584_T007.exon16 3 232565799 232565851 Zm00001d044584b 232526194 232594129 Zm00001d044584 Zm00001d044584a,Zm00001d044584b simSplit
Zm00001d044584_T007.exon16 3 232565799 232565851 Zm00001d044584 232526194 232594129 Zm00001d044584 Zm00001d044584a,Zm00001d044584b simSplit
Zm00001d044584_T007.exon15 3 232565927 232566258 Zm00001d044584b 232526194 232594129 Zm00001d044584 Zm00001d044584a,Zm00001d044584b simSplit
Zm00001d044584_T007.exon15 3 232565927 232566258 Zm00001d044584 232526194 232594129 Zm00001d044584 Zm00001d044584a,Zm00001d044584b simSplit
Zm00001d044584_T007.exon14 3 232566441 232566558 Zm00001d044584b 232526194 232594129 Zm00001d044584 Zm00001d044584a,Zm00001d044584b simSplit
Zm00001d044584_T007.exon14 3 232566441 232566558 Zm00001d044584 232526194 232594129 Zm00001d044584 Zm00001d044584a,Zm00001d044584b simSplit
Zm00001d044584_T023.exon13 3 232566645 232566767 Zm00001d044584b 232526194 232594129 Zm00001d044584 Zm00001d044584a,Zm00001d044584b simSplit
Zm00001d044584_T023.exon13 3 232566645 232566767 Zm00001d044584 232526194 232594129 Zm00001d044584 Zm00001d044584a,Zm00001d044584b simSplit
Zm00001d044584_T023.exon12 3 232575389 232575479 Zm00001d044584b 232526194 232594129 Zm00001d044584 Zm00001d044584a,Zm00001d044584b simSplit
Zm00001d044584_T023.exon12 3 232575389 232575479 Zm00001d044584 232526194 232594129 Zm00001d044584 Zm00001d044584a,Zm00001d044584b simSplit
Zm00001d044584_T023.exon11 3 232579987 232580063 Zm00001d044584b 232526194 232594129 Zm00001d044584 Zm00001d044584a,Zm00001d044584b simSplit
Zm00001d044584_T023.exon11 3 232579987 232580063 Zm00001d044584 232526194 232594129 Zm00001d044584 Zm00001d044584a,Zm00001d044584b simSplit
Zm00001d044584_T023.exon10 3 232587239 232587370 Zm00001d044584b 232526194 232594129 Zm00001d044584 Zm00001d044584a,Zm00001d044584b simSplit
Zm00001d044584_T023.exon10 3 232587239 232587370 Zm00001d044584 232526194 232594129 Zm00001d044584 Zm00001d044584a,Zm00001d044584b simSplit
Zm00001d044584_T023.exon8 3 232589026 232589149 Zm00001d044584b 232526194 232594129 Zm00001d044584 Zm00001d044584a,Zm00001d044584b simSplit
Zm00001d044584_T023.exon8 3 232589026 232589149 Zm00001d044584 232526194 232594129 Zm00001d044584 Zm00001d044584a,Zm00001d044584b simSplit
Zm00001d044584_T023.exon7 3 232589224 232589315 Zm00001d044584b 232526194 232594129 Zm00001d044584 Zm00001d044584a,Zm00001d044584b simSplit
Zm00001d044584_T023.exon7 3 232589224 232589315 Zm00001d044584 232526194 232594129 Zm00001d044584 Zm00001d044584a,Zm00001d044584b simSplit
Zm00001d044584_T023.exon6 3 232589402 232589506 Zm00001d044584b 232526194 232594129 Zm00001d044584 Zm00001d044584a,Zm00001d044584b simSplit
Zm00001d044584_T023.exon6 3 232589402 232589506 Zm00001d044584 232526194 232594129 Zm00001d044584 Zm00001d044584a,Zm00001d044584b simSplit
Zm00001d044584_T023.exon5 3 232591821 232591979 Zm00001d044584b 232526194 232594129 Zm00001d044584 Zm00001d044584a,Zm00001d044584b simSplit
Zm00001d044584_T023.exon5 3 232591821 232591979 Zm00001d044584 232526194 232594129 Zm00001d044584 Zm00001d044584a,Zm00001d044584b simSplit
Zm00001d044584_T023.exon4 3 232592061 232592171 Zm00001d044584b 232526194 232594129 Zm00001d044584 Zm00001d044584a,Zm00001d044584b simSplit
Zm00001d044584_T023.exon4 3 232592061 232592171 Zm00001d044584 232526194 232594129 Zm00001d044584 Zm00001d044584a,Zm00001d044584b simSplit
Zm00001d044584_T023.exon3 3 232592273 232592351 Zm00001d044584b 232526194 232594129 Zm00001d044584 Zm00001d044584a,Zm00001d044584b simSplit
Zm00001d044584_T023.exon3 3 232592273 232592351 Zm00001d044584 232526194 232594129 Zm00001d044584 Zm00001d044584a,Zm00001d044584b simSplit
Zm00001d044584_T023.exon2 3 232592441 232592553 Zm00001d044584b 232526194 232594129 Zm00001d044584 Zm00001d044584a,Zm00001d044584b simSplit
Zm00001d044584_T023.exon2 3 232592441 232592553 Zm00001d044584 232526194 232594129 Zm00001d044584 Zm00001d044584a,Zm00001d044584b simSplit
Zm00001d044584_T007.exon2 3 232593110 232593210 Zm00001d044584b 232526194 232594129 Zm00001d044584 Zm00001d044584a,Zm00001d044584b simSplit
Zm00001d044584_T007.exon2 3 232593110 232593210 Zm00001d044584 232526194 232594129 Zm00001d044584 Zm00001d044584a,Zm00001d044584b simSplit
Zm00001d044584_T006.exon1 3 232593724 232594129 Zm00001d044584b 232526194 232594129 Zm00001d044584 Zm00001d044584a,Zm00001d044584b simSplit
Zm00001d044584_T006.exon1 3 232593724 232594129 Zm00001d044584 232526194 232594129 Zm00001d044584 Zm00001d044584a,Zm00001d044584b simSplit
Zm00001d044613_T001.exon6 3 233437235 233437258 Zm00001d044613a 233437235 233441501 Zm00001d044613 Zm00001d044613a,Zm00001d044613b simSplit
Zm00001d044613_T001.exon6 3 233437235 233437258 Zm00001d044613 233437235 233441501 Zm00001d044613 Zm00001d044613a,Zm00001d044613b simSplit
Zm00001d044613_T001.exon5 3 233437877 233437922 Zm00001d044613a 233437235 233441501 Zm00001d044613 Zm00001d044613a,Zm00001d044613b simSplit
Zm00001d044613_T001.exon5 3 233437877 233437922 Zm00001d044613 233437235 233441501 Zm00001d044613 Zm00001d044613a,Zm00001d044613b simSplit
Zm00001d044613_T001.exon4 3 233438416 233438622 Zm00001d044613b 233437235 233441501 Zm00001d044613 Zm00001d044613a,Zm00001d044613b simSplit
Zm00001d044613_T001.exon4 3 233438416 233438622 Zm00001d044613 233437235 233441501 Zm00001d044613 Zm00001d044613a,Zm00001d044613b simSplit
Zm00001d044613_T001.exon3 3 233438711 233438875 Zm00001d044613b 233437235 233441501 Zm00001d044613 Zm00001d044613a,Zm00001d044613b simSplit
Zm00001d044613_T001.exon3 3 233438711 233438875 Zm00001d044613 233437235 233441501 Zm00001d044613 Zm00001d044613a,Zm00001d044613b simSplit
Zm00001d044613_T001.exon2 3 233439500 233439580 Zm00001d044613b 233437235 233441501 Zm00001d044613 Zm00001d044613a,Zm00001d044613b simSplit
Zm00001d044613_T001.exon2 3 233439500 233439580 Zm00001d044613 233437235 233441501 Zm00001d044613 Zm00001d044613a,Zm00001d044613b simSplit
Zm00001d044613_T001.exon1 3 233441371 233441501 Zm00001d044613b 233437235 233441501 Zm00001d044613 Zm00001d044613a,Zm00001d044613b simSplit
Zm00001d044613_T001.exon1 3 233441371 233441501 Zm00001d044613 233437235 233441501 Zm00001d044613 Zm00001d044613a,Zm00001d044613b simSplit
Zm00001d044620_T004.exon1 3 233480617 233480832 Zm00001d044620a 233480617 233489785 Zm00001d044620 Zm00001d044620a,Zm00001d044620b simSplit
Zm00001d044620_T004.exon1 3 233480617 233480832 Zm00001d044620 233480617 233489785 Zm00001d044620 Zm00001d044620a,Zm00001d044620b simSplit
Zm00001d044620_T003.exon2 3 233481856 233482033 Zm00001d044620a 233480617 233489785 Zm00001d044620 Zm00001d044620a,Zm00001d044620b simSplit
Zm00001d044620_T003.exon2 3 233481856 233482033 Zm00001d044620 233480617 233489785 Zm00001d044620 Zm00001d044620a,Zm00001d044620b simSplit
Zm00001d044620_T003.exon3 3 233483400 233485694 Zm00001d044620a 233480617 233489785 Zm00001d044620 Zm00001d044620a,Zm00001d044620b simSplit
Zm00001d044620_T003.exon3 3 233483400 233485694 Zm00001d044620 233480617 233489785 Zm00001d044620 Zm00001d044620a,Zm00001d044620b simSplit
Zm00001d044620_T003.exon4 3 233485786 233486562 Zm00001d044620a 233480617 233489785 Zm00001d044620 Zm00001d044620a,Zm00001d044620b simSplit
Zm00001d044620_T003.exon4 3 233485786 233486562 Zm00001d044620 233480617 233489785 Zm00001d044620 Zm00001d044620a,Zm00001d044620b simSplit
Zm00001d044620_T003.exon5 3 233486673 233486729 Zm00001d044620a 233480617 233489785 Zm00001d044620 Zm00001d044620a,Zm00001d044620b simSplit
Zm00001d044620_T003.exon5 3 233486673 233486729 Zm00001d044620 233480617 233489785 Zm00001d044620 Zm00001d044620a,Zm00001d044620b simSplit
Zm00001d044620_T003.exon6 3 233487329 233487686 Zm00001d044620a 233480617 233489785 Zm00001d044620 Zm00001d044620a,Zm00001d044620b simSplit
Zm00001d044620_T003.exon6 3 233487329 233487686 Zm00001d044620 233480617 233489785 Zm00001d044620 Zm00001d044620a,Zm00001d044620b simSplit
Zm00001d044620_T003.exon7 3 233487775 233487974 Zm00001d044620b 233480617 233489785 Zm00001d044620 Zm00001d044620a,Zm00001d044620b simSplit
Zm00001d044620_T003.exon7 3 233487775 233487974 Zm00001d044620 233480617 233489785 Zm00001d044620 Zm00001d044620a,Zm00001d044620b simSplit
Zm00001d044620_T003.exon8 3 233488266 233488342 Zm00001d044620b 233480617 233489785 Zm00001d044620 Zm00001d044620a,Zm00001d044620b simSplit
Zm00001d044620_T003.exon8 3 233488266 233488342 Zm00001d044620 233480617 233489785 Zm00001d044620 Zm00001d044620a,Zm00001d044620b simSplit
Zm00001d044620_T003.exon9 3 233488585 233488686 Zm00001d044620b 233480617 233489785 Zm00001d044620 Zm00001d044620a,Zm00001d044620b simSplit
Zm00001d044620_T003.exon9 3 233488585 233488686 Zm00001d044620 233480617 233489785 Zm00001d044620 Zm00001d044620a,Zm00001d044620b simSplit
Zm00001d044620_T006.exon10 3 233488853 233489048 Zm00001d044620b 233480617 233489785 Zm00001d044620 Zm00001d044620a,Zm00001d044620b simSplit
Zm00001d044620_T006.exon10 3 233488853 233489048 Zm00001d044620 233480617 233489785 Zm00001d044620 Zm00001d044620a,Zm00001d044620b simSplit
Zm00001d044620_T004.exon11 3 233489402 233489785 Zm00001d044620b 233480617 233489785 Zm00001d044620 Zm00001d044620a,Zm00001d044620b simSplit
Zm00001d044620_T004.exon11 3 233489402 233489785 Zm00001d044620 233480617 233489785 Zm00001d044620 Zm00001d044620a,Zm00001d044620b simSplit
Zm00001d044628_T004.exon1 3 233532027 233532820 Zm00001d044628a 233532027 233535625 Zm00001d044628 Zm00001d044628a,Zm00001d044628b simSplit
Zm00001d044628_T004.exon1 3 233532027 233532820 Zm00001d044628 233532027 233535625 Zm00001d044628 Zm00001d044628a,Zm00001d044628b simSplit
Zm00001d044628_T004.exon2 3 233533154 233533188 Zm00001d044628a 233532027 233535625 Zm00001d044628 Zm00001d044628a,Zm00001d044628b simSplit
Zm00001d044628_T004.exon2 3 233533154 233533188 Zm00001d044628 233532027 233535625 Zm00001d044628 Zm00001d044628a,Zm00001d044628b simSplit
Zm00001d044628_T005.exon2 3 233533283 233533421 Zm00001d044628a 233532027 233535625 Zm00001d044628 Zm00001d044628a,Zm00001d044628b simSplit
Zm00001d044628_T005.exon2 3 233533283 233533421 Zm00001d044628 233532027 233535625 Zm00001d044628 Zm00001d044628a,Zm00001d044628b simSplit
Zm00001d044628_T005.exon3 3 233533539 233533743 Zm00001d044628b 233532027 233535625 Zm00001d044628 Zm00001d044628a,Zm00001d044628b simSplit
Zm00001d044628_T005.exon3 3 233533539 233533743 Zm00001d044628 233532027 233535625 Zm00001d044628 Zm00001d044628a,Zm00001d044628b simSplit
Zm00001d044628_T005.exon4 3 233533976 233534104 Zm00001d044628b 233532027 233535625 Zm00001d044628 Zm00001d044628a,Zm00001d044628b simSplit
Zm00001d044628_T005.exon4 3 233533976 233534104 Zm00001d044628 233532027 233535625 Zm00001d044628 Zm00001d044628a,Zm00001d044628b simSplit
Zm00001d044628_T005.exon5 3 233534215 233534264 Zm00001d044628b 233532027 233535625 Zm00001d044628 Zm00001d044628a,Zm00001d044628b simSplit
Zm00001d044628_T005.exon5 3 233534215 233534264 Zm00001d044628 233532027 233535625 Zm00001d044628 Zm00001d044628a,Zm00001d044628b simSplit
Zm00001d044628_T005.exon6 3 233534344 233534441 Zm00001d044628b 233532027 233535625 Zm00001d044628 Zm00001d044628a,Zm00001d044628b simSplit
Zm00001d044628_T005.exon6 3 233534344 233534441 Zm00001d044628 233532027 233535625 Zm00001d044628 Zm00001d044628a,Zm00001d044628b simSplit
Zm00001d044628_T005.exon7 3 233534524 233534811 Zm00001d044628b 233532027 233535625 Zm00001d044628 Zm00001d044628a,Zm00001d044628b simSplit
Zm00001d044628_T005.exon7 3 233534524 233534811 Zm00001d044628 233532027 233535625 Zm00001d044628 Zm00001d044628a,Zm00001d044628b simSplit
Zm00001d044628_T005.exon8 3 233534905 233535625 Zm00001d044628b 233532027 233535625 Zm00001d044628 Zm00001d044628a,Zm00001d044628b simSplit
Zm00001d044628_T005.exon8 3 233534905 233535625 Zm00001d044628 233532027 233535625 Zm00001d044628 Zm00001d044628a,Zm00001d044628b simSplit
Zm00001d044629_T001.exon1 3 233608712 233608853 Zm00001d044629a 233608712 233612903 Zm00001d044629 Zm00001d044629a,Zm00001d044629b simSplit
Zm00001d044629_T001.exon1 3 233608712 233608853 Zm00001d044629 233608712 233612903 Zm00001d044629 Zm00001d044629a,Zm00001d044629b simSplit
Zm00001d044629_T001.exon2 3 233608951 233609059 Zm00001d044629a 233608712 233612903 Zm00001d044629 Zm00001d044629a,Zm00001d044629b simSplit
Zm00001d044629_T001.exon2 3 233608951 233609059 Zm00001d044629 233608712 233612903 Zm00001d044629 Zm00001d044629a,Zm00001d044629b simSplit
Zm00001d044629_T001.exon3 3 233610109 233610200 Zm00001d044629a 233608712 233612903 Zm00001d044629 Zm00001d044629a,Zm00001d044629b simSplit
Zm00001d044629_T001.exon3 3 233610109 233610200 Zm00001d044629 233608712 233612903 Zm00001d044629 Zm00001d044629a,Zm00001d044629b simSplit
Zm00001d044629_T001.exon4 3 233610366 233610437 Zm00001d044629a 233608712 233612903 Zm00001d044629 Zm00001d044629a,Zm00001d044629b simSplit
Zm00001d044629_T001.exon4 3 233610366 233610437 Zm00001d044629 233608712 233612903 Zm00001d044629 Zm00001d044629a,Zm00001d044629b simSplit
Zm00001d044629_T001.exon5 3 233610537 233610575 Zm00001d044629b 233608712 233612903 Zm00001d044629 Zm00001d044629a,Zm00001d044629b simSplit
Zm00001d044629_T001.exon5 3 233610537 233610575 Zm00001d044629 233608712 233612903 Zm00001d044629 Zm00001d044629a,Zm00001d044629b simSplit
Zm00001d044629_T001.exon6 3 233610788 233610845 Zm00001d044629b 233608712 233612903 Zm00001d044629 Zm00001d044629a,Zm00001d044629b simSplit
Zm00001d044629_T001.exon6 3 233610788 233610845 Zm00001d044629 233608712 233612903 Zm00001d044629 Zm00001d044629a,Zm00001d044629b simSplit
Zm00001d044629_T001.exon7 3 233610925 233610970 Zm00001d044629b 233608712 233612903 Zm00001d044629 Zm00001d044629a,Zm00001d044629b simSplit
Zm00001d044629_T001.exon7 3 233610925 233610970 Zm00001d044629 233608712 233612903 Zm00001d044629 Zm00001d044629a,Zm00001d044629b simSplit
Zm00001d044629_T001.exon8 3 233611592 233611637 Zm00001d044629b 233608712 233612903 Zm00001d044629 Zm00001d044629a,Zm00001d044629b simSplit
Zm00001d044629_T001.exon8 3 233611592 233611637 Zm00001d044629 233608712 233612903 Zm00001d044629 Zm00001d044629a,Zm00001d044629b simSplit
Zm00001d044629_T001.exon9 3 233611757 233611818 Zm00001d044629b 233608712 233612903 Zm00001d044629 Zm00001d044629a,Zm00001d044629b simSplit
Zm00001d044629_T001.exon9 3 233611757 233611818 Zm00001d044629 233608712 233612903 Zm00001d044629 Zm00001d044629a,Zm00001d044629b simSplit
Zm00001d044629_T001.exon10 3 233611909 233611975 Zm00001d044629b 233608712 233612903 Zm00001d044629 Zm00001d044629a,Zm00001d044629b simSplit
Zm00001d044629_T001.exon10 3 233611909 233611975 Zm00001d044629 233608712 233612903 Zm00001d044629 Zm00001d044629a,Zm00001d044629b simSplit
Zm00001d044629_T001.exon11 3 233612076 233612168 Zm00001d044629b 233608712 233612903 Zm00001d044629 Zm00001d044629a,Zm00001d044629b simSplit
Zm00001d044629_T001.exon11 3 233612076 233612168 Zm00001d044629 233608712 233612903 Zm00001d044629 Zm00001d044629a,Zm00001d044629b simSplit
Zm00001d044629_T001.exon12 3 233612257 233612325 Zm00001d044629b 233608712 233612903 Zm00001d044629 Zm00001d044629a,Zm00001d044629b simSplit
Zm00001d044629_T001.exon12 3 233612257 233612325 Zm00001d044629 233608712 233612903 Zm00001d044629 Zm00001d044629a,Zm00001d044629b simSplit
Zm00001d044629_T001.exon13 3 233612415 233612493 Zm00001d044629b 233608712 233612903 Zm00001d044629 Zm00001d044629a,Zm00001d044629b simSplit
Zm00001d044629_T001.exon13 3 233612415 233612493 Zm00001d044629 233608712 233612903 Zm00001d044629 Zm00001d044629a,Zm00001d044629b simSplit
Zm00001d044629_T001.exon14 3 233612587 233612903 Zm00001d044629b 233608712 233612903 Zm00001d044629 Zm00001d044629a,Zm00001d044629b simSplit
Zm00001d044629_T001.exon14 3 233612587 233612903 Zm00001d044629 233608712 233612903 Zm00001d044629 Zm00001d044629a,Zm00001d044629b simSplit
Zm00001d044630_T002.exon1 3 233620684 233621743 Zm00001d044630a 233620684 233628588 Zm00001d044630 Zm00001d044630a,Zm00001d044630b simSplit
Zm00001d044630_T002.exon1 3 233620684 233621743 Zm00001d044630 233620684 233628588 Zm00001d044630 Zm00001d044630a,Zm00001d044630b simSplit
Zm00001d044630_T002.exon2 3 233621827 233621876 Zm00001d044630a 233620684 233628588 Zm00001d044630 Zm00001d044630a,Zm00001d044630b simSplit
Zm00001d044630_T002.exon2 3 233621827 233621876 Zm00001d044630 233620684 233628588 Zm00001d044630 Zm00001d044630a,Zm00001d044630b simSplit
Zm00001d044630_T002.exon3 3 233622626 233622729 Zm00001d044630a 233620684 233628588 Zm00001d044630 Zm00001d044630a,Zm00001d044630b simSplit
Zm00001d044630_T002.exon3 3 233622626 233622729 Zm00001d044630 233620684 233628588 Zm00001d044630 Zm00001d044630a,Zm00001d044630b simSplit
Zm00001d044630_T002.exon4 3 233622951 233623116 Zm00001d044630a 233620684 233628588 Zm00001d044630 Zm00001d044630a,Zm00001d044630b simSplit
Zm00001d044630_T002.exon4 3 233622951 233623116 Zm00001d044630 233620684 233628588 Zm00001d044630 Zm00001d044630a,Zm00001d044630b simSplit
Zm00001d044630_T005.exon4 3 233624331 233624445 Zm00001d044630a 233620684 233628588 Zm00001d044630 Zm00001d044630a,Zm00001d044630b simSplit
Zm00001d044630_T005.exon4 3 233624331 233624445 Zm00001d044630 233620684 233628588 Zm00001d044630 Zm00001d044630a,Zm00001d044630b simSplit
Zm00001d044630_T005.exon5 3 233625129 233625177 Zm00001d044630a 233620684 233628588 Zm00001d044630 Zm00001d044630a,Zm00001d044630b simSplit
Zm00001d044630_T005.exon5 3 233625129 233625177 Zm00001d044630 233620684 233628588 Zm00001d044630 Zm00001d044630a,Zm00001d044630b simSplit
Zm00001d044630_T005.exon6 3 233625281 233625370 Zm00001d044630b 233620684 233628588 Zm00001d044630 Zm00001d044630a,Zm00001d044630b simSplit
Zm00001d044630_T005.exon6 3 233625281 233625370 Zm00001d044630 233620684 233628588 Zm00001d044630 Zm00001d044630a,Zm00001d044630b simSplit
Zm00001d044630_T005.exon7 3 233626205 233626273 Zm00001d044630b 233620684 233628588 Zm00001d044630 Zm00001d044630a,Zm00001d044630b simSplit
Zm00001d044630_T005.exon7 3 233626205 233626273 Zm00001d044630 233620684 233628588 Zm00001d044630 Zm00001d044630a,Zm00001d044630b simSplit
Zm00001d044630_T005.exon8 3 233626343 233626466 Zm00001d044630b 233620684 233628588 Zm00001d044630 Zm00001d044630a,Zm00001d044630b simSplit
Zm00001d044630_T005.exon8 3 233626343 233626466 Zm00001d044630 233620684 233628588 Zm00001d044630 Zm00001d044630a,Zm00001d044630b simSplit
Zm00001d044630_T005.exon9 3 233626766 233627115 Zm00001d044630b 233620684 233628588 Zm00001d044630 Zm00001d044630a,Zm00001d044630b simSplit
Zm00001d044630_T005.exon9 3 233626766 233627115 Zm00001d044630 233620684 233628588 Zm00001d044630 Zm00001d044630a,Zm00001d044630b simSplit
Zm00001d044630_T005.exon10 3 233627305 233627691 Zm00001d044630b 233620684 233628588 Zm00001d044630 Zm00001d044630a,Zm00001d044630b simSplit
Zm00001d044630_T005.exon10 3 233627305 233627691 Zm00001d044630 233620684 233628588 Zm00001d044630 Zm00001d044630a,Zm00001d044630b simSplit
Zm00001d044630_T005.exon11 3 233628179 233628588 Zm00001d044630b 233620684 233628588 Zm00001d044630 Zm00001d044630a,Zm00001d044630b simSplit
Zm00001d044630_T005.exon11 3 233628179 233628588 Zm00001d044630 233620684 233628588 Zm00001d044630 Zm00001d044630a,Zm00001d044630b simSplit
Zm00001d044646_T004.exon1 3 233922415 233924965 Zm00001d044646a 233922415 233938435 Zm00001d044646 Zm00001d044646a,Zm00001d044646b simSplit
Zm00001d044646_T004.exon1 3 233922415 233924965 Zm00001d044646 233922415 233938435 Zm00001d044646 Zm00001d044646a,Zm00001d044646b simSplit
Zm00001d044646_T014.exon4 3 233925258 233925461 Zm00001d044646a 233922415 233938435 Zm00001d044646 Zm00001d044646a,Zm00001d044646b simSplit
Zm00001d044646_T014.exon4 3 233925258 233925461 Zm00001d044646 233922415 233938435 Zm00001d044646 Zm00001d044646a,Zm00001d044646b simSplit
Zm00001d044646_T003.exon3 3 233925552 233925691 Zm00001d044646a 233922415 233938435 Zm00001d044646 Zm00001d044646a,Zm00001d044646b simSplit
Zm00001d044646_T003.exon3 3 233925552 233925691 Zm00001d044646 233922415 233938435 Zm00001d044646 Zm00001d044646a,Zm00001d044646b simSplit
Zm00001d044646_T014.exon6 3 233926366 233927946 Zm00001d044646a 233922415 233938435 Zm00001d044646 Zm00001d044646a,Zm00001d044646b simSplit
Zm00001d044646_T014.exon6 3 233926366 233927946 Zm00001d044646 233922415 233938435 Zm00001d044646 Zm00001d044646a,Zm00001d044646b simSplit
Zm00001d044646_T014.exon7 3 233928238 233932183 Zm00001d044646a 233922415 233938435 Zm00001d044646 Zm00001d044646a,Zm00001d044646b simSplit
Zm00001d044646_T014.exon7 3 233928238 233932183 Zm00001d044646 233922415 233938435 Zm00001d044646 Zm00001d044646a,Zm00001d044646b simSplit
Zm00001d044646_T014.exon8 3 233933899 233934071 Zm00001d044646a 233922415 233938435 Zm00001d044646 Zm00001d044646a,Zm00001d044646b simSplit
Zm00001d044646_T014.exon8 3 233933899 233934071 Zm00001d044646 233922415 233938435 Zm00001d044646 Zm00001d044646a,Zm00001d044646b simSplit
Zm00001d044646_T014.exon9 3 233934729 233934840 Zm00001d044646a 233922415 233938435 Zm00001d044646 Zm00001d044646a,Zm00001d044646b simSplit
Zm00001d044646_T014.exon9 3 233934729 233934840 Zm00001d044646 233922415 233938435 Zm00001d044646 Zm00001d044646a,Zm00001d044646b simSplit
Zm00001d044646_T014.exon10 3 233935201 233935340 Zm00001d044646a 233922415 233938435 Zm00001d044646 Zm00001d044646a,Zm00001d044646b simSplit
Zm00001d044646_T014.exon10 3 233935201 233935340 Zm00001d044646 233922415 233938435 Zm00001d044646 Zm00001d044646a,Zm00001d044646b simSplit
Zm00001d044646_T014.exon11 3 233936061 233936222 Zm00001d044646a 233922415 233938435 Zm00001d044646 Zm00001d044646a,Zm00001d044646b simSplit
Zm00001d044646_T014.exon11 3 233936061 233936222 Zm00001d044646 233922415 233938435 Zm00001d044646 Zm00001d044646a,Zm00001d044646b simSplit
Zm00001d044646_T014.exon12 3 233936424 233936745 Zm00001d044646a 233922415 233938435 Zm00001d044646 Zm00001d044646a,Zm00001d044646b simSplit
Zm00001d044646_T014.exon12 3 233936424 233936745 Zm00001d044646 233922415 233938435 Zm00001d044646 Zm00001d044646a,Zm00001d044646b simSplit
Zm00001d044646_T014.exon13 3 233936878 233937128 Zm00001d044646a 233922415 233938435 Zm00001d044646 Zm00001d044646a,Zm00001d044646b simSplit
Zm00001d044646_T014.exon13 3 233936878 233937128 Zm00001d044646 233922415 233938435 Zm00001d044646 Zm00001d044646a,Zm00001d044646b simSplit
Zm00001d044646_T014.exon14 3 233937284 233937398 Zm00001d044646b 233922415 233938435 Zm00001d044646 Zm00001d044646a,Zm00001d044646b simSplit
Zm00001d044646_T014.exon14 3 233937284 233937398 Zm00001d044646 233922415 233938435 Zm00001d044646 Zm00001d044646a,Zm00001d044646b simSplit
Zm00001d044646_T014.exon15 3 233937498 233937753 Zm00001d044646b 233922415 233938435 Zm00001d044646 Zm00001d044646a,Zm00001d044646b simSplit
Zm00001d044646_T014.exon15 3 233937498 233937753 Zm00001d044646 233922415 233938435 Zm00001d044646 Zm00001d044646a,Zm00001d044646b simSplit
Zm00001d044646_T014.exon16 3 233937836 233938007 Zm00001d044646b 233922415 233938435 Zm00001d044646 Zm00001d044646a,Zm00001d044646b simSplit
Zm00001d044646_T014.exon16 3 233937836 233938007 Zm00001d044646 233922415 233938435 Zm00001d044646 Zm00001d044646a,Zm00001d044646b simSplit
Zm00001d044646_T014.exon17 3 233938101 233938435 Zm00001d044646b 233922415 233938435 Zm00001d044646 Zm00001d044646a,Zm00001d044646b simSplit
Zm00001d044646_T014.exon17 3 233938101 233938435 Zm00001d044646 233922415 233938435 Zm00001d044646 Zm00001d044646a,Zm00001d044646b simSplit
Zm00001d044653_T001.exon6 3 234082557 234083029 Zm00001d044653a 234082557 234085192 Zm00001d044653 Zm00001d044653a,Zm00001d044653b simSplit
Zm00001d044653_T001.exon6 3 234082557 234083029 Zm00001d044653 234082557 234085192 Zm00001d044653 Zm00001d044653a,Zm00001d044653b simSplit
Zm00001d044653_T001.exon5 3 234083207 234083309 Zm00001d044653b 234082557 234085192 Zm00001d044653 Zm00001d044653a,Zm00001d044653b simSplit
Zm00001d044653_T001.exon5 3 234083207 234083309 Zm00001d044653 234082557 234085192 Zm00001d044653 Zm00001d044653a,Zm00001d044653b simSplit
Zm00001d044653_T001.exon4 3 234083686 234083808 Zm00001d044653b 234082557 234085192 Zm00001d044653 Zm00001d044653a,Zm00001d044653b simSplit
Zm00001d044653_T001.exon4 3 234083686 234083808 Zm00001d044653 234082557 234085192 Zm00001d044653 Zm00001d044653a,Zm00001d044653b simSplit
Zm00001d044653_T001.exon3 3 234084578 234084791 Zm00001d044653b 234082557 234085192 Zm00001d044653 Zm00001d044653a,Zm00001d044653b simSplit
Zm00001d044653_T001.exon3 3 234084578 234084791 Zm00001d044653 234082557 234085192 Zm00001d044653 Zm00001d044653a,Zm00001d044653b simSplit
Zm00001d044653_T001.exon2 3 234084917 234085011 Zm00001d044653b 234082557 234085192 Zm00001d044653 Zm00001d044653a,Zm00001d044653b simSplit
Zm00001d044653_T001.exon2 3 234084917 234085011 Zm00001d044653 234082557 234085192 Zm00001d044653 Zm00001d044653a,Zm00001d044653b simSplit
Zm00001d044653_T001.exon1 3 234085155 234085192 Zm00001d044653b 234082557 234085192 Zm00001d044653 Zm00001d044653a,Zm00001d044653b simSplit
Zm00001d044653_T001.exon1 3 234085155 234085192 Zm00001d044653 234082557 234085192 Zm00001d044653 Zm00001d044653a,Zm00001d044653b simSplit
Zm00001d044657_T002.exon1 3 234224137 234224281 Zm00001d044657a 234224137 234238691 Zm00001d044657 Zm00001d044657a,Zm00001d044657b simSplit
Zm00001d044657_T002.exon1 3 234224137 234224281 Zm00001d044657 234224137 234238691 Zm00001d044657 Zm00001d044657a,Zm00001d044657b simSplit
Zm00001d044657_T002.exon2 3 234224382 234224568 Zm00001d044657a 234224137 234238691 Zm00001d044657 Zm00001d044657a,Zm00001d044657b simSplit
Zm00001d044657_T002.exon2 3 234224382 234224568 Zm00001d044657 234224137 234238691 Zm00001d044657 Zm00001d044657a,Zm00001d044657b simSplit
Zm00001d044657_T001.exon2 3 234235307 234235554 Zm00001d044657a 234224137 234238691 Zm00001d044657 Zm00001d044657a,Zm00001d044657b simSplit
Zm00001d044657_T001.exon2 3 234235307 234235554 Zm00001d044657 234224137 234238691 Zm00001d044657 Zm00001d044657a,Zm00001d044657b simSplit
Zm00001d044657_T001.exon3 3 234236253 234236429 Zm00001d044657a 234224137 234238691 Zm00001d044657 Zm00001d044657a,Zm00001d044657b simSplit
Zm00001d044657_T001.exon3 3 234236253 234236429 Zm00001d044657 234224137 234238691 Zm00001d044657 Zm00001d044657a,Zm00001d044657b simSplit
Zm00001d044657_T001.exon4 3 234236520 234236676 Zm00001d044657a 234224137 234238691 Zm00001d044657 Zm00001d044657a,Zm00001d044657b simSplit
Zm00001d044657_T001.exon4 3 234236520 234236676 Zm00001d044657 234224137 234238691 Zm00001d044657 Zm00001d044657a,Zm00001d044657b simSplit
Zm00001d044657_T001.exon5 3 234236792 234236931 Zm00001d044657b 234224137 234238691 Zm00001d044657 Zm00001d044657a,Zm00001d044657b simSplit
Zm00001d044657_T001.exon5 3 234236792 234236931 Zm00001d044657 234224137 234238691 Zm00001d044657 Zm00001d044657a,Zm00001d044657b simSplit
Zm00001d044657_T001.exon6 3 234237024 234237059 Zm00001d044657b 234224137 234238691 Zm00001d044657 Zm00001d044657a,Zm00001d044657b simSplit
Zm00001d044657_T001.exon6 3 234237024 234237059 Zm00001d044657 234224137 234238691 Zm00001d044657 Zm00001d044657a,Zm00001d044657b simSplit
Zm00001d044657_T003.exon8 3 234237428 234238691 Zm00001d044657b 234224137 234238691 Zm00001d044657 Zm00001d044657a,Zm00001d044657b simSplit
Zm00001d044657_T003.exon8 3 234237428 234238691 Zm00001d044657 234224137 234238691 Zm00001d044657 Zm00001d044657a,Zm00001d044657b simSplit
Zm00001d044665_T002.exon1 3 234410699 234410958 Zm00001d044665a 234410699 234416546 Zm00001d044665 Zm00001d044665a,Zm00001d044665b simSplit
Zm00001d044665_T002.exon1 3 234410699 234410958 Zm00001d044665 234410699 234416546 Zm00001d044665 Zm00001d044665a,Zm00001d044665b simSplit
Zm00001d044665_T002.exon2 3 234411077 234411145 Zm00001d044665a 234410699 234416546 Zm00001d044665 Zm00001d044665a,Zm00001d044665b simSplit
Zm00001d044665_T002.exon2 3 234411077 234411145 Zm00001d044665 234410699 234416546 Zm00001d044665 Zm00001d044665a,Zm00001d044665b simSplit
Zm00001d044665_T002.exon3 3 234411280 234411407 Zm00001d044665a 234410699 234416546 Zm00001d044665 Zm00001d044665a,Zm00001d044665b simSplit
Zm00001d044665_T002.exon3 3 234411280 234411407 Zm00001d044665 234410699 234416546 Zm00001d044665 Zm00001d044665a,Zm00001d044665b simSplit
Zm00001d044665_T002.exon4 3 234411511 234411610 Zm00001d044665a 234410699 234416546 Zm00001d044665 Zm00001d044665a,Zm00001d044665b simSplit
Zm00001d044665_T002.exon4 3 234411511 234411610 Zm00001d044665 234410699 234416546 Zm00001d044665 Zm00001d044665a,Zm00001d044665b simSplit
Zm00001d044665_T001.exon5 3 234414296 234414363 Zm00001d044665a 234410699 234416546 Zm00001d044665 Zm00001d044665a,Zm00001d044665b simSplit
Zm00001d044665_T001.exon5 3 234414296 234414363 Zm00001d044665 234410699 234416546 Zm00001d044665 Zm00001d044665a,Zm00001d044665b simSplit
Zm00001d044665_T001.exon6 3 234414701 234414842 Zm00001d044665b 234410699 234416546 Zm00001d044665 Zm00001d044665a,Zm00001d044665b simSplit
Zm00001d044665_T001.exon6 3 234414701 234414842 Zm00001d044665 234410699 234416546 Zm00001d044665 Zm00001d044665a,Zm00001d044665b simSplit
Zm00001d044665_T001.exon7 3 234415265 234415381 Zm00001d044665b 234410699 234416546 Zm00001d044665 Zm00001d044665a,Zm00001d044665b simSplit
Zm00001d044665_T001.exon7 3 234415265 234415381 Zm00001d044665 234410699 234416546 Zm00001d044665 Zm00001d044665a,Zm00001d044665b simSplit
Zm00001d044665_T002.exon6 3 234415483 234415608 Zm00001d044665b 234410699 234416546 Zm00001d044665 Zm00001d044665a,Zm00001d044665b simSplit
Zm00001d044665_T002.exon6 3 234415483 234415608 Zm00001d044665 234410699 234416546 Zm00001d044665 Zm00001d044665a,Zm00001d044665b simSplit
Zm00001d044665_T002.exon7 3 234415860 234415943 Zm00001d044665b 234410699 234416546 Zm00001d044665 Zm00001d044665a,Zm00001d044665b simSplit
Zm00001d044665_T002.exon7 3 234415860 234415943 Zm00001d044665 234410699 234416546 Zm00001d044665 Zm00001d044665a,Zm00001d044665b simSplit
Zm00001d044665_T002.exon8 3 234416032 234416111 Zm00001d044665b 234410699 234416546 Zm00001d044665 Zm00001d044665a,Zm00001d044665b simSplit
Zm00001d044665_T002.exon8 3 234416032 234416111 Zm00001d044665 234410699 234416546 Zm00001d044665 Zm00001d044665a,Zm00001d044665b simSplit
Zm00001d044665_T001.exon11 3 234416207 234416546 Zm00001d044665b 234410699 234416546 Zm00001d044665 Zm00001d044665a,Zm00001d044665b simSplit
Zm00001d044665_T001.exon11 3 234416207 234416546 Zm00001d044665 234410699 234416546 Zm00001d044665 Zm00001d044665a,Zm00001d044665b simSplit
Zm00001d044667_T002.exon1 3 234427656 234428532 Zm00001d044667a 234427656 234431985 Zm00001d044667 Zm00001d044667a,Zm00001d044667b simSplit
Zm00001d044667_T002.exon1 3 234427656 234428532 Zm00001d044667 234427656 234431985 Zm00001d044667 Zm00001d044667a,Zm00001d044667b simSplit
Zm00001d044667_T004.exon2 3 234428646 234428825 Zm00001d044667a 234427656 234431985 Zm00001d044667 Zm00001d044667a,Zm00001d044667b simSplit
Zm00001d044667_T004.exon2 3 234428646 234428825 Zm00001d044667 234427656 234431985 Zm00001d044667 Zm00001d044667a,Zm00001d044667b simSplit
Zm00001d044667_T004.exon3 3 234428981 234429166 Zm00001d044667a 234427656 234431985 Zm00001d044667 Zm00001d044667a,Zm00001d044667b simSplit
Zm00001d044667_T004.exon3 3 234428981 234429166 Zm00001d044667 234427656 234431985 Zm00001d044667 Zm00001d044667a,Zm00001d044667b simSplit
Zm00001d044667_T004.exon4 3 234429289 234429389 Zm00001d044667b 234427656 234431985 Zm00001d044667 Zm00001d044667a,Zm00001d044667b simSplit
Zm00001d044667_T004.exon4 3 234429289 234429389 Zm00001d044667 234427656 234431985 Zm00001d044667 Zm00001d044667a,Zm00001d044667b simSplit
Zm00001d044667_T004.exon5 3 234429518 234429808 Zm00001d044667b 234427656 234431985 Zm00001d044667 Zm00001d044667a,Zm00001d044667b simSplit
Zm00001d044667_T004.exon5 3 234429518 234429808 Zm00001d044667 234427656 234431985 Zm00001d044667 Zm00001d044667a,Zm00001d044667b simSplit
Zm00001d044667_T002.exon6 3 234429922 234430126 Zm00001d044667b 234427656 234431985 Zm00001d044667 Zm00001d044667a,Zm00001d044667b simSplit
Zm00001d044667_T002.exon6 3 234429922 234430126 Zm00001d044667 234427656 234431985 Zm00001d044667 Zm00001d044667a,Zm00001d044667b simSplit
Zm00001d044667_T006.exon8 3 234430641 234430973 Zm00001d044667b 234427656 234431985 Zm00001d044667 Zm00001d044667a,Zm00001d044667b simSplit
Zm00001d044667_T006.exon8 3 234430641 234430973 Zm00001d044667 234427656 234431985 Zm00001d044667 Zm00001d044667a,Zm00001d044667b simSplit
Zm00001d044667_T002.exon9 3 234431107 234431985 Zm00001d044667b 234427656 234431985 Zm00001d044667 Zm00001d044667a,Zm00001d044667b simSplit
Zm00001d044667_T002.exon9 3 234431107 234431985 Zm00001d044667 234427656 234431985 Zm00001d044667 Zm00001d044667a,Zm00001d044667b simSplit
Zm00001d044674_T005.exon1 3 234623260 234623504 Zm00001d044674a 234623260 234626182 Zm00001d044674 Zm00001d044674a,Zm00001d044674b simSplit
Zm00001d044674_T005.exon1 3 234623260 234623504 Zm00001d044674 234623260 234626182 Zm00001d044674 Zm00001d044674a,Zm00001d044674b simSplit
Zm00001d044674_T005.exon2 3 234623660 234623842 Zm00001d044674b 234623260 234626182 Zm00001d044674 Zm00001d044674a,Zm00001d044674b simSplit
Zm00001d044674_T005.exon2 3 234623660 234623842 Zm00001d044674 234623260 234626182 Zm00001d044674 Zm00001d044674a,Zm00001d044674b simSplit
Zm00001d044674_T005.exon3 3 234624002 234625079 Zm00001d044674b 234623260 234626182 Zm00001d044674 Zm00001d044674a,Zm00001d044674b simSplit
Zm00001d044674_T005.exon3 3 234624002 234625079 Zm00001d044674 234623260 234626182 Zm00001d044674 Zm00001d044674a,Zm00001d044674b simSplit
Zm00001d044674_T005.exon4 3 234625523 234626182 Zm00001d044674b 234623260 234626182 Zm00001d044674 Zm00001d044674a,Zm00001d044674b simSplit
Zm00001d044674_T005.exon4 3 234625523 234626182 Zm00001d044674 234623260 234626182 Zm00001d044674 Zm00001d044674a,Zm00001d044674b simSplit
Zm00001d044710_T001.exon7 3 235530022 235531533 Zm00001d044710a 235530022 235535648 Zm00001d044710 Zm00001d044710a,Zm00001d044710b simSplit
Zm00001d044710_T001.exon7 3 235530022 235531533 Zm00001d044710 235530022 235535648 Zm00001d044710 Zm00001d044710a,Zm00001d044710b simSplit
Zm00001d044710_T001.exon6 3 235531599 235533304 Zm00001d044710a 235530022 235535648 Zm00001d044710 Zm00001d044710a,Zm00001d044710b simSplit
Zm00001d044710_T001.exon6 3 235531599 235533304 Zm00001d044710 235530022 235535648 Zm00001d044710 Zm00001d044710a,Zm00001d044710b simSplit
Zm00001d044710_T001.exon5 3 235533392 235534342 Zm00001d044710b 235530022 235535648 Zm00001d044710 Zm00001d044710a,Zm00001d044710b simSplit
Zm00001d044710_T001.exon5 3 235533392 235534342 Zm00001d044710 235530022 235535648 Zm00001d044710 Zm00001d044710a,Zm00001d044710b simSplit
Zm00001d044710_T001.exon4 3 235534431 235534499 Zm00001d044710b 235530022 235535648 Zm00001d044710 Zm00001d044710a,Zm00001d044710b simSplit
Zm00001d044710_T001.exon4 3 235534431 235534499 Zm00001d044710 235530022 235535648 Zm00001d044710 Zm00001d044710a,Zm00001d044710b simSplit
Zm00001d044710_T001.exon3 3 235534785 235535264 Zm00001d044710b 235530022 235535648 Zm00001d044710 Zm00001d044710a,Zm00001d044710b simSplit
Zm00001d044710_T001.exon3 3 235534785 235535264 Zm00001d044710 235530022 235535648 Zm00001d044710 Zm00001d044710a,Zm00001d044710b simSplit
Zm00001d044710_T001.exon2 3 235535346 235535519 Zm00001d044710b 235530022 235535648 Zm00001d044710 Zm00001d044710a,Zm00001d044710b simSplit
Zm00001d044710_T001.exon2 3 235535346 235535519 Zm00001d044710 235530022 235535648 Zm00001d044710 Zm00001d044710a,Zm00001d044710b simSplit
Zm00001d044710_T001.exon1 3 235535558 235535648 Zm00001d044710b 235530022 235535648 Zm00001d044710 Zm00001d044710a,Zm00001d044710b simSplit
Zm00001d044710_T001.exon1 3 235535558 235535648 Zm00001d044710 235530022 235535648 Zm00001d044710 Zm00001d044710a,Zm00001d044710b simSplit
Zm00001d044715_T001.exon1 3 235595192 235595326 Zm00001d044715a 235595192 235597934 Zm00001d044715 Zm00001d044715a,Zm00001d044715b simSplit
Zm00001d044715_T001.exon1 3 235595192 235595326 Zm00001d044715 235595192 235597934 Zm00001d044715 Zm00001d044715a,Zm00001d044715b simSplit
Zm00001d044715_T001.exon2 3 235595436 235595520 Zm00001d044715a 235595192 235597934 Zm00001d044715 Zm00001d044715a,Zm00001d044715b simSplit
Zm00001d044715_T001.exon2 3 235595436 235595520 Zm00001d044715 235595192 235597934 Zm00001d044715 Zm00001d044715a,Zm00001d044715b simSplit
Zm00001d044715_T001.exon3 3 235595609 235595712 Zm00001d044715a 235595192 235597934 Zm00001d044715 Zm00001d044715a,Zm00001d044715b simSplit
Zm00001d044715_T001.exon3 3 235595609 235595712 Zm00001d044715 235595192 235597934 Zm00001d044715 Zm00001d044715a,Zm00001d044715b simSplit
Zm00001d044715_T001.exon4 3 235596287 235596388 Zm00001d044715a 235595192 235597934 Zm00001d044715 Zm00001d044715a,Zm00001d044715b simSplit
Zm00001d044715_T001.exon4 3 235596287 235596388 Zm00001d044715 235595192 235597934 Zm00001d044715 Zm00001d044715a,Zm00001d044715b simSplit
Zm00001d044715_T001.exon5 3 235597255 235597340 Zm00001d044715a 235595192 235597934 Zm00001d044715 Zm00001d044715a,Zm00001d044715b simSplit
Zm00001d044715_T001.exon5 3 235597255 235597340 Zm00001d044715 235595192 235597934 Zm00001d044715 Zm00001d044715a,Zm00001d044715b simSplit
Zm00001d044715_T001.exon6 3 235597420 235597504 Zm00001d044715a 235595192 235597934 Zm00001d044715 Zm00001d044715a,Zm00001d044715b simSplit
Zm00001d044715_T001.exon6 3 235597420 235597504 Zm00001d044715 235595192 235597934 Zm00001d044715 Zm00001d044715a,Zm00001d044715b simSplit
Zm00001d044715_T001.exon7 3 235597612 235597731 Zm00001d044715a 235595192 235597934 Zm00001d044715 Zm00001d044715a,Zm00001d044715b simSplit
Zm00001d044715_T001.exon7 3 235597612 235597731 Zm00001d044715 235595192 235597934 Zm00001d044715 Zm00001d044715a,Zm00001d044715b simSplit
Zm00001d044715_T001.exon8 3 235597827 235597934 Zm00001d044715b 235595192 235597934 Zm00001d044715 Zm00001d044715a,Zm00001d044715b simSplit
Zm00001d044715_T001.exon8 3 235597827 235597934 Zm00001d044715 235595192 235597934 Zm00001d044715 Zm00001d044715a,Zm00001d044715b simSplit
Zm00001d044716_T001.exon5 3 235602186 235602204 Zm00001d044716a 235602186 235605615 Zm00001d044716 Zm00001d044716a,Zm00001d044716b simSplit
Zm00001d044716_T001.exon5 3 235602186 235602204 Zm00001d044716 235602186 235605615 Zm00001d044716 Zm00001d044716a,Zm00001d044716b simSplit
Zm00001d044716_T001.exon4 3 235602228 235602702 Zm00001d044716a 235602186 235605615 Zm00001d044716 Zm00001d044716a,Zm00001d044716b simSplit
Zm00001d044716_T001.exon4 3 235602228 235602702 Zm00001d044716 235602186 235605615 Zm00001d044716 Zm00001d044716a,Zm00001d044716b simSplit
Zm00001d044716_T001.exon3 3 235603176 235603232 Zm00001d044716a 235602186 235605615 Zm00001d044716 Zm00001d044716a,Zm00001d044716b simSplit
Zm00001d044716_T001.exon3 3 235603176 235603232 Zm00001d044716 235602186 235605615 Zm00001d044716 Zm00001d044716a,Zm00001d044716b simSplit
Zm00001d044716_T001.exon2 3 235603326 235603571 Zm00001d044716b 235602186 235605615 Zm00001d044716 Zm00001d044716a,Zm00001d044716b simSplit
Zm00001d044716_T001.exon2 3 235603326 235603571 Zm00001d044716 235602186 235605615 Zm00001d044716 Zm00001d044716a,Zm00001d044716b simSplit
Zm00001d044716_T001.exon1 3 235605565 235605615 Zm00001d044716b 235602186 235605615 Zm00001d044716 Zm00001d044716a,Zm00001d044716b simSplit
Zm00001d044716_T001.exon1 3 235605565 235605615 Zm00001d044716 235602186 235605615 Zm00001d044716 Zm00001d044716a,Zm00001d044716b simSplit
Zm00001d048583_T001.exon9 4 220381 221649 Zm00001d048583a 220381 224895 Zm00001d048583 Zm00001d048583a,Zm00001d048583b simSplit
Zm00001d048583_T001.exon9 4 220381 221649 Zm00001d048583 220381 224895 Zm00001d048583 Zm00001d048583a,Zm00001d048583b simSplit
Zm00001d048583_T001.exon8 4 221732 221818 Zm00001d048583a 220381 224895 Zm00001d048583 Zm00001d048583a,Zm00001d048583b simSplit
Zm00001d048583_T001.exon8 4 221732 221818 Zm00001d048583 220381 224895 Zm00001d048583 Zm00001d048583a,Zm00001d048583b simSplit
Zm00001d048583_T001.exon7 4 222619 222693 Zm00001d048583a 220381 224895 Zm00001d048583 Zm00001d048583a,Zm00001d048583b simSplit
Zm00001d048583_T001.exon7 4 222619 222693 Zm00001d048583 220381 224895 Zm00001d048583 Zm00001d048583a,Zm00001d048583b simSplit
Zm00001d048583_T001.exon6 4 223286 223390 Zm00001d048583a 220381 224895 Zm00001d048583 Zm00001d048583a,Zm00001d048583b simSplit
Zm00001d048583_T001.exon6 4 223286 223390 Zm00001d048583 220381 224895 Zm00001d048583 Zm00001d048583a,Zm00001d048583b simSplit
Zm00001d048583_T001.exon5 4 223474 223572 Zm00001d048583a 220381 224895 Zm00001d048583 Zm00001d048583a,Zm00001d048583b simSplit
Zm00001d048583_T001.exon5 4 223474 223572 Zm00001d048583 220381 224895 Zm00001d048583 Zm00001d048583a,Zm00001d048583b simSplit
Zm00001d048583_T001.exon4 4 223690 223823 Zm00001d048583b 220381 224895 Zm00001d048583 Zm00001d048583a,Zm00001d048583b simSplit
Zm00001d048583_T001.exon4 4 223690 223823 Zm00001d048583 220381 224895 Zm00001d048583 Zm00001d048583a,Zm00001d048583b simSplit
Zm00001d048583_T001.exon3 4 224028 224106 Zm00001d048583b 220381 224895 Zm00001d048583 Zm00001d048583a,Zm00001d048583b simSplit
Zm00001d048583_T001.exon3 4 224028 224106 Zm00001d048583 220381 224895 Zm00001d048583 Zm00001d048583a,Zm00001d048583b simSplit
Zm00001d048583_T001.exon2 4 224250 224483 Zm00001d048583b 220381 224895 Zm00001d048583 Zm00001d048583a,Zm00001d048583b simSplit
Zm00001d048583_T001.exon2 4 224250 224483 Zm00001d048583 220381 224895 Zm00001d048583 Zm00001d048583a,Zm00001d048583b simSplit
Zm00001d048583_T001.exon1 4 224706 224895 Zm00001d048583b 220381 224895 Zm00001d048583 Zm00001d048583a,Zm00001d048583b simSplit
Zm00001d048583_T001.exon1 4 224706 224895 Zm00001d048583 220381 224895 Zm00001d048583 Zm00001d048583a,Zm00001d048583b simSplit
Zm00001d048594_T001.exon1 4 980011 980340 Zm00001d048594a 980011 981702 Zm00001d048594 Zm00001d048594a,Zm00001d048594b simSplit
Zm00001d048594_T001.exon1 4 980011 980340 Zm00001d048594 980011 981702 Zm00001d048594 Zm00001d048594a,Zm00001d048594b simSplit
Zm00001d048594_T001.exon2 4 980453 980539 Zm00001d048594a 980011 981702 Zm00001d048594 Zm00001d048594a,Zm00001d048594b simSplit
Zm00001d048594_T001.exon2 4 980453 980539 Zm00001d048594 980011 981702 Zm00001d048594 Zm00001d048594a,Zm00001d048594b simSplit
Zm00001d048594_T001.exon3 4 980643 980934 Zm00001d048594a 980011 981702 Zm00001d048594 Zm00001d048594a,Zm00001d048594b simSplit
Zm00001d048594_T001.exon3 4 980643 980934 Zm00001d048594 980011 981702 Zm00001d048594 Zm00001d048594a,Zm00001d048594b simSplit
Zm00001d048594_T001.exon4 4 981013 981182 Zm00001d048594b 980011 981702 Zm00001d048594 Zm00001d048594a,Zm00001d048594b simSplit
Zm00001d048594_T001.exon4 4 981013 981182 Zm00001d048594 980011 981702 Zm00001d048594 Zm00001d048594a,Zm00001d048594b simSplit
Zm00001d048594_T001.exon5 4 981304 981702 Zm00001d048594b 980011 981702 Zm00001d048594 Zm00001d048594a,Zm00001d048594b simSplit
Zm00001d048594_T001.exon5 4 981304 981702 Zm00001d048594 980011 981702 Zm00001d048594 Zm00001d048594a,Zm00001d048594b simSplit
Zm00001d048616_T001.exon1 4 1392483 1392721 Zm00001d048616a 1392483 1395346 Zm00001d048616 Zm00001d048616a,Zm00001d048616b simSplit
Zm00001d048616_T001.exon1 4 1392483 1392721 Zm00001d048616 1392483 1395346 Zm00001d048616 Zm00001d048616a,Zm00001d048616b simSplit
Zm00001d048616_T001.exon2 4 1393304 1393434 Zm00001d048616a 1392483 1395346 Zm00001d048616 Zm00001d048616a,Zm00001d048616b simSplit
Zm00001d048616_T001.exon2 4 1393304 1393434 Zm00001d048616 1392483 1395346 Zm00001d048616 Zm00001d048616a,Zm00001d048616b simSplit
Zm00001d048616_T001.exon3 4 1394042 1394146 Zm00001d048616b 1392483 1395346 Zm00001d048616 Zm00001d048616a,Zm00001d048616b simSplit
Zm00001d048616_T001.exon3 4 1394042 1394146 Zm00001d048616 1392483 1395346 Zm00001d048616 Zm00001d048616a,Zm00001d048616b simSplit
Zm00001d048616_T001.exon4 4 1394342 1394602 Zm00001d048616b 1392483 1395346 Zm00001d048616 Zm00001d048616a,Zm00001d048616b simSplit
Zm00001d048616_T001.exon4 4 1394342 1394602 Zm00001d048616 1392483 1395346 Zm00001d048616 Zm00001d048616a,Zm00001d048616b simSplit
Zm00001d048616_T001.exon5 4 1394702 1395346 Zm00001d048616b 1392483 1395346 Zm00001d048616 Zm00001d048616a,Zm00001d048616b simSplit
Zm00001d048616_T001.exon5 4 1394702 1395346 Zm00001d048616 1392483 1395346 Zm00001d048616 Zm00001d048616a,Zm00001d048616b simSplit
Zm00001d048695_T001.exon1 4 3429846 3430575 Zm00001d048695a 3429846 3433327 Zm00001d048695 Zm00001d048695a,Zm00001d048695b simSplit
Zm00001d048695_T001.exon1 4 3429846 3430575 Zm00001d048695 3429846 3433327 Zm00001d048695 Zm00001d048695a,Zm00001d048695b simSplit
Zm00001d048695_T001.exon2 4 3431165 3431287 Zm00001d048695a 3429846 3433327 Zm00001d048695 Zm00001d048695a,Zm00001d048695b simSplit
Zm00001d048695_T001.exon2 4 3431165 3431287 Zm00001d048695 3429846 3433327 Zm00001d048695 Zm00001d048695a,Zm00001d048695b simSplit
Zm00001d048695_T001.exon3 4 3431389 3431493 Zm00001d048695b 3429846 3433327 Zm00001d048695 Zm00001d048695a,Zm00001d048695b simSplit
Zm00001d048695_T001.exon3 4 3431389 3431493 Zm00001d048695 3429846 3433327 Zm00001d048695 Zm00001d048695a,Zm00001d048695b simSplit
Zm00001d048695_T001.exon4 4 3431630 3432029 Zm00001d048695b 3429846 3433327 Zm00001d048695 Zm00001d048695a,Zm00001d048695b simSplit
Zm00001d048695_T001.exon4 4 3431630 3432029 Zm00001d048695 3429846 3433327 Zm00001d048695 Zm00001d048695a,Zm00001d048695b simSplit
Zm00001d048695_T001.exon5 4 3432130 3432259 Zm00001d048695b 3429846 3433327 Zm00001d048695 Zm00001d048695a,Zm00001d048695b simSplit
Zm00001d048695_T001.exon5 4 3432130 3432259 Zm00001d048695 3429846 3433327 Zm00001d048695 Zm00001d048695a,Zm00001d048695b simSplit
Zm00001d048695_T001.exon6 4 3432386 3432680 Zm00001d048695b 3429846 3433327 Zm00001d048695 Zm00001d048695a,Zm00001d048695b simSplit
Zm00001d048695_T001.exon6 4 3432386 3432680 Zm00001d048695 3429846 3433327 Zm00001d048695 Zm00001d048695a,Zm00001d048695b simSplit
Zm00001d048695_T001.exon7 4 3432810 3433327 Zm00001d048695b 3429846 3433327 Zm00001d048695 Zm00001d048695a,Zm00001d048695b simSplit
Zm00001d048695_T001.exon7 4 3432810 3433327 Zm00001d048695 3429846 3433327 Zm00001d048695 Zm00001d048695a,Zm00001d048695b simSplit
Zm00001d048696_T001.exon1 4 3440984 3441088 Zm00001d048696a 3440984 3444303 Zm00001d048696 Zm00001d048696a,Zm00001d048696b simSplit
Zm00001d048696_T001.exon1 4 3440984 3441088 Zm00001d048696 3440984 3444303 Zm00001d048696 Zm00001d048696a,Zm00001d048696b simSplit
Zm00001d048696_T001.exon2 4 3441211 3441534 Zm00001d048696a 3440984 3444303 Zm00001d048696 Zm00001d048696a,Zm00001d048696b simSplit
Zm00001d048696_T001.exon2 4 3441211 3441534 Zm00001d048696 3440984 3444303 Zm00001d048696 Zm00001d048696a,Zm00001d048696b simSplit
Zm00001d048696_T001.exon3 4 3442318 3442438 Zm00001d048696b 3440984 3444303 Zm00001d048696 Zm00001d048696a,Zm00001d048696b simSplit
Zm00001d048696_T001.exon3 4 3442318 3442438 Zm00001d048696 3440984 3444303 Zm00001d048696 Zm00001d048696a,Zm00001d048696b simSplit
Zm00001d048696_T001.exon4 4 3442543 3442745 Zm00001d048696b 3440984 3444303 Zm00001d048696 Zm00001d048696a,Zm00001d048696b simSplit
Zm00001d048696_T001.exon4 4 3442543 3442745 Zm00001d048696 3440984 3444303 Zm00001d048696 Zm00001d048696a,Zm00001d048696b simSplit
Zm00001d048696_T001.exon5 4 3442822 3442882 Zm00001d048696b 3440984 3444303 Zm00001d048696 Zm00001d048696a,Zm00001d048696b simSplit
Zm00001d048696_T001.exon5 4 3442822 3442882 Zm00001d048696 3440984 3444303 Zm00001d048696 Zm00001d048696a,Zm00001d048696b simSplit
Zm00001d048696_T001.exon6 4 3443217 3444303 Zm00001d048696b 3440984 3444303 Zm00001d048696 Zm00001d048696a,Zm00001d048696b simSplit
Zm00001d048696_T001.exon6 4 3443217 3444303 Zm00001d048696 3440984 3444303 Zm00001d048696 Zm00001d048696a,Zm00001d048696b simSplit
Zm00001d048718_T016.exon14 4 4153425 4153654 Zm00001d048718a 4153425 4160061 Zm00001d048718 Zm00001d048718a,Zm00001d048718b simSplit
Zm00001d048718_T016.exon14 4 4153425 4153654 Zm00001d048718 4153425 4160061 Zm00001d048718 Zm00001d048718a,Zm00001d048718b simSplit
Zm00001d048718_T005.exon12 4 4153720 4153779 Zm00001d048718a 4153425 4160061 Zm00001d048718 Zm00001d048718a,Zm00001d048718b simSplit
Zm00001d048718_T005.exon12 4 4153720 4153779 Zm00001d048718 4153425 4160061 Zm00001d048718 Zm00001d048718a,Zm00001d048718b simSplit
Zm00001d048718_T005.exon11 4 4153915 4154711 Zm00001d048718a 4153425 4160061 Zm00001d048718 Zm00001d048718a,Zm00001d048718b simSplit
Zm00001d048718_T005.exon11 4 4153915 4154711 Zm00001d048718 4153425 4160061 Zm00001d048718 Zm00001d048718a,Zm00001d048718b simSplit
Zm00001d048718_T015.exon13 4 4154878 4154961 Zm00001d048718a 4153425 4160061 Zm00001d048718 Zm00001d048718a,Zm00001d048718b simSplit
Zm00001d048718_T015.exon13 4 4154878 4154961 Zm00001d048718 4153425 4160061 Zm00001d048718 Zm00001d048718a,Zm00001d048718b simSplit
Zm00001d048718_T005.exon9 4 4155439 4155527 Zm00001d048718b 4153425 4160061 Zm00001d048718 Zm00001d048718a,Zm00001d048718b simSplit
Zm00001d048718_T005.exon9 4 4155439 4155527 Zm00001d048718 4153425 4160061 Zm00001d048718 Zm00001d048718a,Zm00001d048718b simSplit
Zm00001d048718_T005.exon8 4 4155673 4155787 Zm00001d048718b 4153425 4160061 Zm00001d048718 Zm00001d048718a,Zm00001d048718b simSplit
Zm00001d048718_T005.exon8 4 4155673 4155787 Zm00001d048718 4153425 4160061 Zm00001d048718 Zm00001d048718a,Zm00001d048718b simSplit
Zm00001d048718_T016.exon8 4 4155865 4156025 Zm00001d048718b 4153425 4160061 Zm00001d048718 Zm00001d048718a,Zm00001d048718b simSplit
Zm00001d048718_T016.exon8 4 4155865 4156025 Zm00001d048718 4153425 4160061 Zm00001d048718 Zm00001d048718a,Zm00001d048718b simSplit
Zm00001d048718_T016.exon7 4 4156192 4156381 Zm00001d048718b 4153425 4160061 Zm00001d048718 Zm00001d048718a,Zm00001d048718b simSplit
Zm00001d048718_T016.exon7 4 4156192 4156381 Zm00001d048718 4153425 4160061 Zm00001d048718 Zm00001d048718a,Zm00001d048718b simSplit
Zm00001d048718_T016.exon6 4 4156465 4156601 Zm00001d048718b 4153425 4160061 Zm00001d048718 Zm00001d048718a,Zm00001d048718b simSplit
Zm00001d048718_T016.exon6 4 4156465 4156601 Zm00001d048718 4153425 4160061 Zm00001d048718 Zm00001d048718a,Zm00001d048718b simSplit
Zm00001d048718_T016.exon5 4 4156624 4158649 Zm00001d048718b 4153425 4160061 Zm00001d048718 Zm00001d048718a,Zm00001d048718b simSplit
Zm00001d048718_T016.exon5 4 4156624 4158649 Zm00001d048718 4153425 4160061 Zm00001d048718 Zm00001d048718a,Zm00001d048718b simSplit
Zm00001d048718_T016.exon4 4 4158725 4158802 Zm00001d048718b 4153425 4160061 Zm00001d048718 Zm00001d048718a,Zm00001d048718b simSplit
Zm00001d048718_T016.exon4 4 4158725 4158802 Zm00001d048718 4153425 4160061 Zm00001d048718 Zm00001d048718a,Zm00001d048718b simSplit
Zm00001d048718_T005.exon3 4 4158941 4159099 Zm00001d048718b 4153425 4160061 Zm00001d048718 Zm00001d048718a,Zm00001d048718b simSplit
Zm00001d048718_T005.exon3 4 4158941 4159099 Zm00001d048718 4153425 4160061 Zm00001d048718 Zm00001d048718a,Zm00001d048718b simSplit
Zm00001d048718_T016.exon2 4 4159196 4159277 Zm00001d048718b 4153425 4160061 Zm00001d048718 Zm00001d048718a,Zm00001d048718b simSplit
Zm00001d048718_T016.exon2 4 4159196 4159277 Zm00001d048718 4153425 4160061 Zm00001d048718 Zm00001d048718a,Zm00001d048718b simSplit
Zm00001d048718_T016.exon1 4 4159815 4160061 Zm00001d048718b 4153425 4160061 Zm00001d048718 Zm00001d048718a,Zm00001d048718b simSplit
Zm00001d048718_T016.exon1 4 4159815 4160061 Zm00001d048718 4153425 4160061 Zm00001d048718 Zm00001d048718a,Zm00001d048718b simSplit
Zm00001d048732_T002.exon1 4 4469971 4470596 Zm00001d048732a 4469971 4475298 Zm00001d048732 Zm00001d048732a,Zm00001d048732b simSplit
Zm00001d048732_T002.exon1 4 4469971 4470596 Zm00001d048732 4469971 4475298 Zm00001d048732 Zm00001d048732a,Zm00001d048732b simSplit
Zm00001d048732_T005.exon2 4 4470735 4470853 Zm00001d048732a 4469971 4475298 Zm00001d048732 Zm00001d048732a,Zm00001d048732b simSplit
Zm00001d048732_T005.exon2 4 4470735 4470853 Zm00001d048732 4469971 4475298 Zm00001d048732 Zm00001d048732a,Zm00001d048732b simSplit
Zm00001d048732_T005.exon3 4 4471420 4471517 Zm00001d048732a 4469971 4475298 Zm00001d048732 Zm00001d048732a,Zm00001d048732b simSplit
Zm00001d048732_T005.exon3 4 4471420 4471517 Zm00001d048732 4469971 4475298 Zm00001d048732 Zm00001d048732a,Zm00001d048732b simSplit
Zm00001d048732_T005.exon4 4 4471602 4471661 Zm00001d048732a 4469971 4475298 Zm00001d048732 Zm00001d048732a,Zm00001d048732b simSplit
Zm00001d048732_T005.exon4 4 4471602 4471661 Zm00001d048732 4469971 4475298 Zm00001d048732 Zm00001d048732a,Zm00001d048732b simSplit
Zm00001d048732_T005.exon5 4 4471746 4471987 Zm00001d048732a 4469971 4475298 Zm00001d048732 Zm00001d048732a,Zm00001d048732b simSplit
Zm00001d048732_T005.exon5 4 4471746 4471987 Zm00001d048732 4469971 4475298 Zm00001d048732 Zm00001d048732a,Zm00001d048732b simSplit
Zm00001d048732_T005.exon6 4 4472052 4472098 Zm00001d048732a 4469971 4475298 Zm00001d048732 Zm00001d048732a,Zm00001d048732b simSplit
Zm00001d048732_T005.exon6 4 4472052 4472098 Zm00001d048732 4469971 4475298 Zm00001d048732 Zm00001d048732a,Zm00001d048732b simSplit
Zm00001d048732_T005.exon7 4 4472188 4472254 Zm00001d048732a 4469971 4475298 Zm00001d048732 Zm00001d048732a,Zm00001d048732b simSplit
Zm00001d048732_T005.exon7 4 4472188 4472254 Zm00001d048732 4469971 4475298 Zm00001d048732 Zm00001d048732a,Zm00001d048732b simSplit
Zm00001d048732_T005.exon8 4 4472354 4472454 Zm00001d048732a 4469971 4475298 Zm00001d048732 Zm00001d048732a,Zm00001d048732b simSplit
Zm00001d048732_T005.exon8 4 4472354 4472454 Zm00001d048732 4469971 4475298 Zm00001d048732 Zm00001d048732a,Zm00001d048732b simSplit
Zm00001d048732_T005.exon9 4 4472548 4472655 Zm00001d048732a 4469971 4475298 Zm00001d048732 Zm00001d048732a,Zm00001d048732b simSplit
Zm00001d048732_T005.exon9 4 4472548 4472655 Zm00001d048732 4469971 4475298 Zm00001d048732 Zm00001d048732a,Zm00001d048732b simSplit
Zm00001d048732_T005.exon10 4 4472738 4472876 Zm00001d048732a 4469971 4475298 Zm00001d048732 Zm00001d048732a,Zm00001d048732b simSplit
Zm00001d048732_T005.exon10 4 4472738 4472876 Zm00001d048732 4469971 4475298 Zm00001d048732 Zm00001d048732a,Zm00001d048732b simSplit
Zm00001d048732_T002.exon11 4 4472962 4474598 Zm00001d048732b 4469971 4475298 Zm00001d048732 Zm00001d048732a,Zm00001d048732b simSplit
Zm00001d048732_T002.exon11 4 4472962 4474598 Zm00001d048732 4469971 4475298 Zm00001d048732 Zm00001d048732a,Zm00001d048732b simSplit
Zm00001d048732_T002.exon12 4 4474758 4475298 Zm00001d048732b 4469971 4475298 Zm00001d048732 Zm00001d048732a,Zm00001d048732b simSplit
Zm00001d048732_T002.exon12 4 4474758 4475298 Zm00001d048732 4469971 4475298 Zm00001d048732 Zm00001d048732a,Zm00001d048732b simSplit
Zm00001d048736_T001.exon1 4 4607651 4607909 Zm00001d048736a 4607651 4610357 Zm00001d048736 Zm00001d048736a,Zm00001d048736b simSplit
Zm00001d048736_T001.exon1 4 4607651 4607909 Zm00001d048736 4607651 4610357 Zm00001d048736 Zm00001d048736a,Zm00001d048736b simSplit
Zm00001d048736_T001.exon2 4 4608035 4608342 Zm00001d048736a 4607651 4610357 Zm00001d048736 Zm00001d048736a,Zm00001d048736b simSplit
Zm00001d048736_T001.exon2 4 4608035 4608342 Zm00001d048736 4607651 4610357 Zm00001d048736 Zm00001d048736a,Zm00001d048736b simSplit
Zm00001d048736_T001.exon3 4 4608562 4608949 Zm00001d048736a 4607651 4610357 Zm00001d048736 Zm00001d048736a,Zm00001d048736b simSplit
Zm00001d048736_T001.exon3 4 4608562 4608949 Zm00001d048736 4607651 4610357 Zm00001d048736 Zm00001d048736a,Zm00001d048736b simSplit
Zm00001d048736_T001.exon4 4 4609069 4609281 Zm00001d048736a 4607651 4610357 Zm00001d048736 Zm00001d048736a,Zm00001d048736b simSplit
Zm00001d048736_T001.exon4 4 4609069 4609281 Zm00001d048736 4607651 4610357 Zm00001d048736 Zm00001d048736a,Zm00001d048736b simSplit
Zm00001d048736_T001.exon5 4 4609370 4609429 Zm00001d048736a 4607651 4610357 Zm00001d048736 Zm00001d048736a,Zm00001d048736b simSplit
Zm00001d048736_T001.exon5 4 4609370 4609429 Zm00001d048736 4607651 4610357 Zm00001d048736 Zm00001d048736a,Zm00001d048736b simSplit
Zm00001d048736_T001.exon6 4 4609520 4609675 Zm00001d048736a 4607651 4610357 Zm00001d048736 Zm00001d048736a,Zm00001d048736b simSplit
Zm00001d048736_T001.exon6 4 4609520 4609675 Zm00001d048736 4607651 4610357 Zm00001d048736 Zm00001d048736a,Zm00001d048736b simSplit
Zm00001d048736_T001.exon7 4 4609761 4609854 Zm00001d048736a 4607651 4610357 Zm00001d048736 Zm00001d048736a,Zm00001d048736b simSplit
Zm00001d048736_T001.exon7 4 4609761 4609854 Zm00001d048736 4607651 4610357 Zm00001d048736 Zm00001d048736a,Zm00001d048736b simSplit
Zm00001d048736_T001.exon8 4 4610065 4610357 Zm00001d048736b 4607651 4610357 Zm00001d048736 Zm00001d048736a,Zm00001d048736b simSplit
Zm00001d048736_T001.exon8 4 4610065 4610357 Zm00001d048736 4607651 4610357 Zm00001d048736 Zm00001d048736a,Zm00001d048736b simSplit
Zm00001d048759_T001.exon1 4 5033268 5033449 Zm00001d048759a 5033268 5035828 Zm00001d048759 Zm00001d048759a,Zm00001d048759b simSplit
Zm00001d048759_T001.exon1 4 5033268 5033449 Zm00001d048759 5033268 5035828 Zm00001d048759 Zm00001d048759a,Zm00001d048759b simSplit
Zm00001d048759_T001.exon2 4 5033535 5033686 Zm00001d048759b 5033268 5035828 Zm00001d048759 Zm00001d048759a,Zm00001d048759b simSplit
Zm00001d048759_T001.exon2 4 5033535 5033686 Zm00001d048759 5033268 5035828 Zm00001d048759 Zm00001d048759a,Zm00001d048759b simSplit
Zm00001d048759_T001.exon3 4 5033802 5034046 Zm00001d048759b 5033268 5035828 Zm00001d048759 Zm00001d048759a,Zm00001d048759b simSplit
Zm00001d048759_T001.exon3 4 5033802 5034046 Zm00001d048759 5033268 5035828 Zm00001d048759 Zm00001d048759a,Zm00001d048759b simSplit
Zm00001d048759_T001.exon4 4 5034123 5035292 Zm00001d048759b 5033268 5035828 Zm00001d048759 Zm00001d048759a,Zm00001d048759b simSplit
Zm00001d048759_T001.exon4 4 5034123 5035292 Zm00001d048759 5033268 5035828 Zm00001d048759 Zm00001d048759a,Zm00001d048759b simSplit
Zm00001d048759_T001.exon5 4 5035368 5035828 Zm00001d048759b 5033268 5035828 Zm00001d048759 Zm00001d048759a,Zm00001d048759b simSplit
Zm00001d048759_T001.exon5 4 5035368 5035828 Zm00001d048759 5033268 5035828 Zm00001d048759 Zm00001d048759a,Zm00001d048759b simSplit
Zm00001d048766_T002.exon1 4 5217092 5217202 Zm00001d048766a 5217092 5228295 Zm00001d048766 Zm00001d048766a,Zm00001d048766b simSplit
Zm00001d048766_T002.exon1 4 5217092 5217202 Zm00001d048766 5217092 5228295 Zm00001d048766 Zm00001d048766a,Zm00001d048766b simSplit
Zm00001d048766_T002.exon2 4 5217230 5217274 Zm00001d048766a 5217092 5228295 Zm00001d048766 Zm00001d048766a,Zm00001d048766b simSplit
Zm00001d048766_T002.exon2 4 5217230 5217274 Zm00001d048766 5217092 5228295 Zm00001d048766 Zm00001d048766a,Zm00001d048766b simSplit
Zm00001d048766_T005.exon2 4 5217295 5217461 Zm00001d048766a 5217092 5228295 Zm00001d048766 Zm00001d048766a,Zm00001d048766b simSplit
Zm00001d048766_T005.exon2 4 5217295 5217461 Zm00001d048766 5217092 5228295 Zm00001d048766 Zm00001d048766a,Zm00001d048766b simSplit
Zm00001d048766_T003.exon2 4 5217964 5218086 Zm00001d048766a 5217092 5228295 Zm00001d048766 Zm00001d048766a,Zm00001d048766b simSplit
Zm00001d048766_T003.exon2 4 5217964 5218086 Zm00001d048766 5217092 5228295 Zm00001d048766 Zm00001d048766a,Zm00001d048766b simSplit
Zm00001d048766_T003.exon3 4 5219376 5219415 Zm00001d048766a 5217092 5228295 Zm00001d048766 Zm00001d048766a,Zm00001d048766b simSplit
Zm00001d048766_T003.exon3 4 5219376 5219415 Zm00001d048766 5217092 5228295 Zm00001d048766 Zm00001d048766a,Zm00001d048766b simSplit
Zm00001d048766_T003.exon4 4 5219517 5219590 Zm00001d048766b 5217092 5228295 Zm00001d048766 Zm00001d048766a,Zm00001d048766b simSplit
Zm00001d048766_T003.exon4 4 5219517 5219590 Zm00001d048766 5217092 5228295 Zm00001d048766 Zm00001d048766a,Zm00001d048766b simSplit
Zm00001d048766_T003.exon5 4 5219714 5219773 Zm00001d048766b 5217092 5228295 Zm00001d048766 Zm00001d048766a,Zm00001d048766b simSplit
Zm00001d048766_T003.exon5 4 5219714 5219773 Zm00001d048766 5217092 5228295 Zm00001d048766 Zm00001d048766a,Zm00001d048766b simSplit
Zm00001d048766_T003.exon6 4 5225412 5225489 Zm00001d048766b 5217092 5228295 Zm00001d048766 Zm00001d048766a,Zm00001d048766b simSplit
Zm00001d048766_T003.exon6 4 5225412 5225489 Zm00001d048766 5217092 5228295 Zm00001d048766 Zm00001d048766a,Zm00001d048766b simSplit
Zm00001d048766_T003.exon7 4 5225569 5225727 Zm00001d048766b 5217092 5228295 Zm00001d048766 Zm00001d048766a,Zm00001d048766b simSplit
Zm00001d048766_T003.exon7 4 5225569 5225727 Zm00001d048766 5217092 5228295 Zm00001d048766 Zm00001d048766a,Zm00001d048766b simSplit
Zm00001d048766_T003.exon8 4 5226329 5226454 Zm00001d048766b 5217092 5228295 Zm00001d048766 Zm00001d048766a,Zm00001d048766b simSplit
Zm00001d048766_T003.exon8 4 5226329 5226454 Zm00001d048766 5217092 5228295 Zm00001d048766 Zm00001d048766a,Zm00001d048766b simSplit
Zm00001d048766_T003.exon9 4 5226658 5226750 Zm00001d048766b 5217092 5228295 Zm00001d048766 Zm00001d048766a,Zm00001d048766b simSplit
Zm00001d048766_T003.exon9 4 5226658 5226750 Zm00001d048766 5217092 5228295 Zm00001d048766 Zm00001d048766a,Zm00001d048766b simSplit
Zm00001d048766_T003.exon10 4 5226902 5226985 Zm00001d048766b 5217092 5228295 Zm00001d048766 Zm00001d048766a,Zm00001d048766b simSplit
Zm00001d048766_T003.exon10 4 5226902 5226985 Zm00001d048766 5217092 5228295 Zm00001d048766 Zm00001d048766a,Zm00001d048766b simSplit
Zm00001d048766_T005.exon12 4 5227698 5228295 Zm00001d048766b 5217092 5228295 Zm00001d048766 Zm00001d048766a,Zm00001d048766b simSplit
Zm00001d048766_T005.exon12 4 5227698 5228295 Zm00001d048766 5217092 5228295 Zm00001d048766 Zm00001d048766a,Zm00001d048766b simSplit
Zm00001d048784_T001.exon1 4 5509605 5509740 Zm00001d048784a 5509605 5511675 Zm00001d048784 Zm00001d048784a,Zm00001d048784b simSplit
Zm00001d048784_T001.exon1 4 5509605 5509740 Zm00001d048784 5509605 5511675 Zm00001d048784 Zm00001d048784a,Zm00001d048784b simSplit
Zm00001d048784_T001.exon2 4 5509806 5509946 Zm00001d048784a 5509605 5511675 Zm00001d048784 Zm00001d048784a,Zm00001d048784b simSplit
Zm00001d048784_T001.exon2 4 5509806 5509946 Zm00001d048784 5509605 5511675 Zm00001d048784 Zm00001d048784a,Zm00001d048784b simSplit
Zm00001d048784_T001.exon3 4 5510033 5510146 Zm00001d048784a 5509605 5511675 Zm00001d048784 Zm00001d048784a,Zm00001d048784b simSplit
Zm00001d048784_T001.exon3 4 5510033 5510146 Zm00001d048784 5509605 5511675 Zm00001d048784 Zm00001d048784a,Zm00001d048784b simSplit
Zm00001d048784_T001.exon4 4 5510216 5510313 Zm00001d048784a 5509605 5511675 Zm00001d048784 Zm00001d048784a,Zm00001d048784b simSplit
Zm00001d048784_T001.exon4 4 5510216 5510313 Zm00001d048784 5509605 5511675 Zm00001d048784 Zm00001d048784a,Zm00001d048784b simSplit
Zm00001d048784_T001.exon5 4 5510702 5510781 Zm00001d048784a 5509605 5511675 Zm00001d048784 Zm00001d048784a,Zm00001d048784b simSplit
Zm00001d048784_T001.exon5 4 5510702 5510781 Zm00001d048784 5509605 5511675 Zm00001d048784 Zm00001d048784a,Zm00001d048784b simSplit
Zm00001d048784_T001.exon6 4 5510933 5511038 Zm00001d048784a 5509605 5511675 Zm00001d048784 Zm00001d048784a,Zm00001d048784b simSplit
Zm00001d048784_T001.exon6 4 5510933 5511038 Zm00001d048784 5509605 5511675 Zm00001d048784 Zm00001d048784a,Zm00001d048784b simSplit
Zm00001d048784_T001.exon7 4 5511119 5511675 Zm00001d048784b 5509605 5511675 Zm00001d048784 Zm00001d048784a,Zm00001d048784b simSplit
Zm00001d048784_T001.exon7 4 5511119 5511675 Zm00001d048784 5509605 5511675 Zm00001d048784 Zm00001d048784a,Zm00001d048784b simSplit
Zm00001d048788_T001.exon7 4 5547919 5548071 Zm00001d048788a 5547919 5550554 Zm00001d048788 Zm00001d048788a,Zm00001d048788b simSplit
Zm00001d048788_T001.exon7 4 5547919 5548071 Zm00001d048788 5547919 5550554 Zm00001d048788 Zm00001d048788a,Zm00001d048788b simSplit
Zm00001d048788_T001.exon6 4 5548233 5548337 Zm00001d048788a 5547919 5550554 Zm00001d048788 Zm00001d048788a,Zm00001d048788b simSplit
Zm00001d048788_T001.exon6 4 5548233 5548337 Zm00001d048788 5547919 5550554 Zm00001d048788 Zm00001d048788a,Zm00001d048788b simSplit
Zm00001d048788_T001.exon5 4 5548746 5548818 Zm00001d048788a 5547919 5550554 Zm00001d048788 Zm00001d048788a,Zm00001d048788b simSplit
Zm00001d048788_T001.exon5 4 5548746 5548818 Zm00001d048788 5547919 5550554 Zm00001d048788 Zm00001d048788a,Zm00001d048788b simSplit
Zm00001d048788_T001.exon4 4 5549397 5549497 Zm00001d048788a 5547919 5550554 Zm00001d048788 Zm00001d048788a,Zm00001d048788b simSplit
Zm00001d048788_T001.exon4 4 5549397 5549497 Zm00001d048788 5547919 5550554 Zm00001d048788 Zm00001d048788a,Zm00001d048788b simSplit
Zm00001d048788_T001.exon3 4 5549583 5549650 Zm00001d048788a 5547919 5550554 Zm00001d048788 Zm00001d048788a,Zm00001d048788b simSplit
Zm00001d048788_T001.exon3 4 5549583 5549650 Zm00001d048788 5547919 5550554 Zm00001d048788 Zm00001d048788a,Zm00001d048788b simSplit
Zm00001d048788_T001.exon2 4 5550188 5550198 Zm00001d048788b 5547919 5550554 Zm00001d048788 Zm00001d048788a,Zm00001d048788b simSplit
Zm00001d048788_T001.exon2 4 5550188 5550198 Zm00001d048788 5547919 5550554 Zm00001d048788 Zm00001d048788a,Zm00001d048788b simSplit
Zm00001d048788_T001.exon1 4 5550280 5550554 Zm00001d048788b 5547919 5550554 Zm00001d048788 Zm00001d048788a,Zm00001d048788b simSplit
Zm00001d048788_T001.exon1 4 5550280 5550554 Zm00001d048788 5547919 5550554 Zm00001d048788 Zm00001d048788a,Zm00001d048788b simSplit
Zm00001d048798_T001.exon6 4 5677103 5677724 Zm00001d048798a 5677103 5679695 Zm00001d048798 Zm00001d048798a,Zm00001d048798b simSplit
Zm00001d048798_T001.exon6 4 5677103 5677724 Zm00001d048798 5677103 5679695 Zm00001d048798 Zm00001d048798a,Zm00001d048798b simSplit
Zm00001d048798_T001.exon5 4 5677812 5677909 Zm00001d048798a 5677103 5679695 Zm00001d048798 Zm00001d048798a,Zm00001d048798b simSplit
Zm00001d048798_T001.exon5 4 5677812 5677909 Zm00001d048798 5677103 5679695 Zm00001d048798 Zm00001d048798a,Zm00001d048798b simSplit
Zm00001d048798_T001.exon4 4 5678486 5678634 Zm00001d048798a 5677103 5679695 Zm00001d048798 Zm00001d048798a,Zm00001d048798b simSplit
Zm00001d048798_T001.exon4 4 5678486 5678634 Zm00001d048798 5677103 5679695 Zm00001d048798 Zm00001d048798a,Zm00001d048798b simSplit
Zm00001d048798_T001.exon3 4 5678705 5678821 Zm00001d048798b 5677103 5679695 Zm00001d048798 Zm00001d048798a,Zm00001d048798b simSplit
Zm00001d048798_T001.exon3 4 5678705 5678821 Zm00001d048798 5677103 5679695 Zm00001d048798 Zm00001d048798a,Zm00001d048798b simSplit
Zm00001d048798_T001.exon2 4 5679065 5679147 Zm00001d048798b 5677103 5679695 Zm00001d048798 Zm00001d048798a,Zm00001d048798b simSplit
Zm00001d048798_T001.exon2 4 5679065 5679147 Zm00001d048798 5677103 5679695 Zm00001d048798 Zm00001d048798a,Zm00001d048798b simSplit
Zm00001d048798_T001.exon1 4 5679427 5679695 Zm00001d048798b 5677103 5679695 Zm00001d048798 Zm00001d048798a,Zm00001d048798b simSplit
Zm00001d048798_T001.exon1 4 5679427 5679695 Zm00001d048798 5677103 5679695 Zm00001d048798 Zm00001d048798a,Zm00001d048798b simSplit
Zm00001d048823_T006.exon4 4 6013137 6013810 Zm00001d048823a 6013137 6018723 Zm00001d048823 Zm00001d048823a,Zm00001d048823b simSplit
Zm00001d048823_T006.exon4 4 6013137 6013810 Zm00001d048823 6013137 6018723 Zm00001d048823 Zm00001d048823a,Zm00001d048823b simSplit
Zm00001d048823_T004.exon5 4 6014067 6014750 Zm00001d048823a 6013137 6018723 Zm00001d048823 Zm00001d048823a,Zm00001d048823b simSplit
Zm00001d048823_T004.exon5 4 6014067 6014750 Zm00001d048823 6013137 6018723 Zm00001d048823 Zm00001d048823a,Zm00001d048823b simSplit
Zm00001d048823_T006.exon2 4 6014901 6016963 Zm00001d048823b 6013137 6018723 Zm00001d048823 Zm00001d048823a,Zm00001d048823b simSplit
Zm00001d048823_T006.exon2 4 6014901 6016963 Zm00001d048823 6013137 6018723 Zm00001d048823 Zm00001d048823a,Zm00001d048823b simSplit
Zm00001d048823_T006.exon1 4 6017074 6018723 Zm00001d048823b 6013137 6018723 Zm00001d048823 Zm00001d048823a,Zm00001d048823b simSplit
Zm00001d048823_T006.exon1 4 6017074 6018723 Zm00001d048823 6013137 6018723 Zm00001d048823 Zm00001d048823a,Zm00001d048823b simSplit
Zm00001d048857_T003.exon1 4 6480141 6480549 Zm00001d048857a 6480141 6484706 Zm00001d048857 Zm00001d048857a,Zm00001d048857b simSplit
Zm00001d048857_T003.exon1 4 6480141 6480549 Zm00001d048857 6480141 6484706 Zm00001d048857 Zm00001d048857a,Zm00001d048857b simSplit
Zm00001d048857_T006.exon2 4 6480638 6480732 Zm00001d048857a 6480141 6484706 Zm00001d048857 Zm00001d048857a,Zm00001d048857b simSplit
Zm00001d048857_T006.exon2 4 6480638 6480732 Zm00001d048857 6480141 6484706 Zm00001d048857 Zm00001d048857a,Zm00001d048857b simSplit
Zm00001d048857_T003.exon3 4 6481367 6481495 Zm00001d048857a 6480141 6484706 Zm00001d048857 Zm00001d048857a,Zm00001d048857b simSplit
Zm00001d048857_T003.exon3 4 6481367 6481495 Zm00001d048857 6480141 6484706 Zm00001d048857 Zm00001d048857a,Zm00001d048857b simSplit
Zm00001d048857_T003.exon4 4 6482628 6482719 Zm00001d048857a 6480141 6484706 Zm00001d048857 Zm00001d048857a,Zm00001d048857b simSplit
Zm00001d048857_T003.exon4 4 6482628 6482719 Zm00001d048857 6480141 6484706 Zm00001d048857 Zm00001d048857a,Zm00001d048857b simSplit
Zm00001d048857_T003.exon5 4 6482809 6482908 Zm00001d048857a 6480141 6484706 Zm00001d048857 Zm00001d048857a,Zm00001d048857b simSplit
Zm00001d048857_T003.exon5 4 6482809 6482908 Zm00001d048857 6480141 6484706 Zm00001d048857 Zm00001d048857a,Zm00001d048857b simSplit
Zm00001d048857_T003.exon6 4 6482993 6483068 Zm00001d048857a 6480141 6484706 Zm00001d048857 Zm00001d048857a,Zm00001d048857b simSplit
Zm00001d048857_T003.exon6 4 6482993 6483068 Zm00001d048857 6480141 6484706 Zm00001d048857 Zm00001d048857a,Zm00001d048857b simSplit
Zm00001d048857_T003.exon7 4 6483159 6484001 Zm00001d048857a 6480141 6484706 Zm00001d048857 Zm00001d048857a,Zm00001d048857b simSplit
Zm00001d048857_T003.exon7 4 6483159 6484001 Zm00001d048857 6480141 6484706 Zm00001d048857 Zm00001d048857a,Zm00001d048857b simSplit
Zm00001d048857_T003.exon8 4 6484078 6484145 Zm00001d048857a 6480141 6484706 Zm00001d048857 Zm00001d048857a,Zm00001d048857b simSplit
Zm00001d048857_T003.exon8 4 6484078 6484145 Zm00001d048857 6480141 6484706 Zm00001d048857 Zm00001d048857a,Zm00001d048857b simSplit
Zm00001d048857_T003.exon9 4 6484237 6484706 Zm00001d048857b 6480141 6484706 Zm00001d048857 Zm00001d048857a,Zm00001d048857b simSplit
Zm00001d048857_T003.exon9 4 6484237 6484706 Zm00001d048857 6480141 6484706 Zm00001d048857 Zm00001d048857a,Zm00001d048857b simSplit
Zm00001d048861_T001.exon1 4 6607074 6607569 Zm00001d048861a 6607074 6609147 Zm00001d048861 Zm00001d048861a,Zm00001d048861b simSplit
Zm00001d048861_T001.exon1 4 6607074 6607569 Zm00001d048861 6607074 6609147 Zm00001d048861 Zm00001d048861a,Zm00001d048861b simSplit
Zm00001d048861_T001.exon2 4 6607722 6607959 Zm00001d048861a 6607074 6609147 Zm00001d048861 Zm00001d048861a,Zm00001d048861b simSplit
Zm00001d048861_T001.exon2 4 6607722 6607959 Zm00001d048861 6607074 6609147 Zm00001d048861 Zm00001d048861a,Zm00001d048861b simSplit
Zm00001d048861_T001.exon3 4 6608053 6608608 Zm00001d048861b 6607074 6609147 Zm00001d048861 Zm00001d048861a,Zm00001d048861b simSplit
Zm00001d048861_T001.exon3 4 6608053 6608608 Zm00001d048861 6607074 6609147 Zm00001d048861 Zm00001d048861a,Zm00001d048861b simSplit
Zm00001d048861_T001.exon4 4 6608691 6609147 Zm00001d048861b 6607074 6609147 Zm00001d048861 Zm00001d048861a,Zm00001d048861b simSplit
Zm00001d048861_T001.exon4 4 6608691 6609147 Zm00001d048861 6607074 6609147 Zm00001d048861 Zm00001d048861a,Zm00001d048861b simSplit
Zm00001d048862_T002.exon6 4 6616804 6617294 Zm00001d048862a 6616804 6620036 Zm00001d048862 Zm00001d048862a,Zm00001d048862b simSplit
Zm00001d048862_T002.exon6 4 6616804 6617294 Zm00001d048862 6616804 6620036 Zm00001d048862 Zm00001d048862a,Zm00001d048862b simSplit
Zm00001d048862_T002.exon5 4 6617385 6618006 Zm00001d048862a 6616804 6620036 Zm00001d048862 Zm00001d048862a,Zm00001d048862b simSplit
Zm00001d048862_T002.exon5 4 6617385 6618006 Zm00001d048862 6616804 6620036 Zm00001d048862 Zm00001d048862a,Zm00001d048862b simSplit
Zm00001d048862_T004.exon4 4 6618100 6618297 Zm00001d048862a 6616804 6620036 Zm00001d048862 Zm00001d048862a,Zm00001d048862b simSplit
Zm00001d048862_T004.exon4 4 6618100 6618297 Zm00001d048862 6616804 6620036 Zm00001d048862 Zm00001d048862a,Zm00001d048862b simSplit
Zm00001d048862_T004.exon3 4 6618520 6618728 Zm00001d048862b 6616804 6620036 Zm00001d048862 Zm00001d048862a,Zm00001d048862b simSplit
Zm00001d048862_T004.exon3 4 6618520 6618728 Zm00001d048862 6616804 6620036 Zm00001d048862 Zm00001d048862a,Zm00001d048862b simSplit
Zm00001d048862_T004.exon2 4 6619486 6619605 Zm00001d048862b 6616804 6620036 Zm00001d048862 Zm00001d048862a,Zm00001d048862b simSplit
Zm00001d048862_T004.exon2 4 6619486 6619605 Zm00001d048862 6616804 6620036 Zm00001d048862 Zm00001d048862a,Zm00001d048862b simSplit
Zm00001d048862_T004.exon1 4 6619823 6620036 Zm00001d048862b 6616804 6620036 Zm00001d048862 Zm00001d048862a,Zm00001d048862b simSplit
Zm00001d048862_T004.exon1 4 6619823 6620036 Zm00001d048862 6616804 6620036 Zm00001d048862 Zm00001d048862a,Zm00001d048862b simSplit
Zm00001d048877_T002.exon1 4 6904359 6904465 Zm00001d048877a 6904359 6911302 Zm00001d048877 Zm00001d048877a,Zm00001d048877b simSplit
Zm00001d048877_T002.exon1 4 6904359 6904465 Zm00001d048877 6904359 6911302 Zm00001d048877 Zm00001d048877a,Zm00001d048877b simSplit
Zm00001d048877_T002.exon2 4 6905459 6905645 Zm00001d048877a 6904359 6911302 Zm00001d048877 Zm00001d048877a,Zm00001d048877b simSplit
Zm00001d048877_T002.exon2 4 6905459 6905645 Zm00001d048877 6904359 6911302 Zm00001d048877 Zm00001d048877a,Zm00001d048877b simSplit
Zm00001d048877_T002.exon3 4 6907089 6907218 Zm00001d048877a 6904359 6911302 Zm00001d048877 Zm00001d048877a,Zm00001d048877b simSplit
Zm00001d048877_T002.exon3 4 6907089 6907218 Zm00001d048877 6904359 6911302 Zm00001d048877 Zm00001d048877a,Zm00001d048877b simSplit
Zm00001d048877_T002.exon4 4 6907522 6907593 Zm00001d048877a 6904359 6911302 Zm00001d048877 Zm00001d048877a,Zm00001d048877b simSplit
Zm00001d048877_T002.exon4 4 6907522 6907593 Zm00001d048877 6904359 6911302 Zm00001d048877 Zm00001d048877a,Zm00001d048877b simSplit
Zm00001d048877_T002.exon5 4 6907724 6907867 Zm00001d048877b 6904359 6911302 Zm00001d048877 Zm00001d048877a,Zm00001d048877b simSplit
Zm00001d048877_T002.exon5 4 6907724 6907867 Zm00001d048877 6904359 6911302 Zm00001d048877 Zm00001d048877a,Zm00001d048877b simSplit
Zm00001d048877_T002.exon6 4 6907943 6908014 Zm00001d048877b 6904359 6911302 Zm00001d048877 Zm00001d048877a,Zm00001d048877b simSplit
Zm00001d048877_T002.exon6 4 6907943 6908014 Zm00001d048877 6904359 6911302 Zm00001d048877 Zm00001d048877a,Zm00001d048877b simSplit
Zm00001d048877_T002.exon7 4 6908165 6908230 Zm00001d048877b 6904359 6911302 Zm00001d048877 Zm00001d048877a,Zm00001d048877b simSplit
Zm00001d048877_T002.exon7 4 6908165 6908230 Zm00001d048877 6904359 6911302 Zm00001d048877 Zm00001d048877a,Zm00001d048877b simSplit
Zm00001d048877_T002.exon8 4 6908332 6908399 Zm00001d048877b 6904359 6911302 Zm00001d048877 Zm00001d048877a,Zm00001d048877b simSplit
Zm00001d048877_T002.exon8 4 6908332 6908399 Zm00001d048877 6904359 6911302 Zm00001d048877 Zm00001d048877a,Zm00001d048877b simSplit
Zm00001d048877_T002.exon9 4 6908503 6908640 Zm00001d048877b 6904359 6911302 Zm00001d048877 Zm00001d048877a,Zm00001d048877b simSplit
Zm00001d048877_T002.exon9 4 6908503 6908640 Zm00001d048877 6904359 6911302 Zm00001d048877 Zm00001d048877a,Zm00001d048877b simSplit
Zm00001d048877_T002.exon10 4 6908810 6909157 Zm00001d048877b 6904359 6911302 Zm00001d048877 Zm00001d048877a,Zm00001d048877b simSplit
Zm00001d048877_T002.exon10 4 6908810 6909157 Zm00001d048877 6904359 6911302 Zm00001d048877 Zm00001d048877a,Zm00001d048877b simSplit
Zm00001d048877_T002.exon11 4 6909973 6910373 Zm00001d048877b 6904359 6911302 Zm00001d048877 Zm00001d048877a,Zm00001d048877b simSplit
Zm00001d048877_T002.exon11 4 6909973 6910373 Zm00001d048877 6904359 6911302 Zm00001d048877 Zm00001d048877a,Zm00001d048877b simSplit
Zm00001d048877_T002.exon12 4 6910643 6911302 Zm00001d048877b 6904359 6911302 Zm00001d048877 Zm00001d048877a,Zm00001d048877b simSplit
Zm00001d048877_T002.exon12 4 6910643 6911302 Zm00001d048877 6904359 6911302 Zm00001d048877 Zm00001d048877a,Zm00001d048877b simSplit
Zm00001d048902_T007.exon7 4 7406624 7407248 Zm00001d048902a 7406624 7414531 Zm00001d048902 Zm00001d048902a,Zm00001d048902b simSplit
Zm00001d048902_T007.exon7 4 7406624 7407248 Zm00001d048902 7406624 7414531 Zm00001d048902 Zm00001d048902a,Zm00001d048902b simSplit
Zm00001d048902_T003.exon5 4 7407347 7407532 Zm00001d048902a 7406624 7414531 Zm00001d048902 Zm00001d048902a,Zm00001d048902b simSplit
Zm00001d048902_T003.exon5 4 7407347 7407532 Zm00001d048902 7406624 7414531 Zm00001d048902 Zm00001d048902a,Zm00001d048902b simSplit
Zm00001d048902_T011.exon4 4 7408349 7408465 Zm00001d048902a 7406624 7414531 Zm00001d048902 Zm00001d048902a,Zm00001d048902b simSplit
Zm00001d048902_T011.exon4 4 7408349 7408465 Zm00001d048902 7406624 7414531 Zm00001d048902 Zm00001d048902a,Zm00001d048902b simSplit
Zm00001d048902_T010.exon3 4 7408741 7411214 Zm00001d048902a 7406624 7414531 Zm00001d048902 Zm00001d048902a,Zm00001d048902b simSplit
Zm00001d048902_T010.exon3 4 7408741 7411214 Zm00001d048902 7406624 7414531 Zm00001d048902 Zm00001d048902a,Zm00001d048902b simSplit
Zm00001d048902_T007.exon3 4 7412339 7412408 Zm00001d048902a 7406624 7414531 Zm00001d048902 Zm00001d048902a,Zm00001d048902b simSplit
Zm00001d048902_T007.exon3 4 7412339 7412408 Zm00001d048902 7406624 7414531 Zm00001d048902 Zm00001d048902a,Zm00001d048902b simSplit
Zm00001d048902_T007.exon2 4 7412467 7412605 Zm00001d048902b 7406624 7414531 Zm00001d048902 Zm00001d048902a,Zm00001d048902b simSplit
Zm00001d048902_T007.exon2 4 7412467 7412605 Zm00001d048902 7406624 7414531 Zm00001d048902 Zm00001d048902a,Zm00001d048902b simSplit
Zm00001d048902_T007.exon1 4 7412628 7414531 Zm00001d048902b 7406624 7414531 Zm00001d048902 Zm00001d048902a,Zm00001d048902b simSplit
Zm00001d048902_T007.exon1 4 7412628 7414531 Zm00001d048902 7406624 7414531 Zm00001d048902 Zm00001d048902a,Zm00001d048902b simSplit
Zm00001d048945_T001.exon6 4 10445794 10446669 Zm00001d048945a 10445794 10449110 Zm00001d048945 Zm00001d048945a,Zm00001d048945b simSplit
Zm00001d048945_T001.exon6 4 10445794 10446669 Zm00001d048945 10445794 10449110 Zm00001d048945 Zm00001d048945a,Zm00001d048945b simSplit
Zm00001d048945_T001.exon5 4 10446831 10446902 Zm00001d048945a 10445794 10449110 Zm00001d048945 Zm00001d048945a,Zm00001d048945b simSplit
Zm00001d048945_T001.exon5 4 10446831 10446902 Zm00001d048945 10445794 10449110 Zm00001d048945 Zm00001d048945a,Zm00001d048945b simSplit
Zm00001d048945_T001.exon4 4 10447014 10447160 Zm00001d048945a 10445794 10449110 Zm00001d048945 Zm00001d048945a,Zm00001d048945b simSplit
Zm00001d048945_T001.exon4 4 10447014 10447160 Zm00001d048945 10445794 10449110 Zm00001d048945 Zm00001d048945a,Zm00001d048945b simSplit
Zm00001d048945_T001.exon3 4 10447278 10447564 Zm00001d048945a 10445794 10449110 Zm00001d048945 Zm00001d048945a,Zm00001d048945b simSplit
Zm00001d048945_T001.exon3 4 10447278 10447564 Zm00001d048945 10445794 10449110 Zm00001d048945 Zm00001d048945a,Zm00001d048945b simSplit
Zm00001d048945_T001.exon2 4 10447702 10447906 Zm00001d048945b 10445794 10449110 Zm00001d048945 Zm00001d048945a,Zm00001d048945b simSplit
Zm00001d048945_T001.exon2 4 10447702 10447906 Zm00001d048945 10445794 10449110 Zm00001d048945 Zm00001d048945a,Zm00001d048945b simSplit
Zm00001d048945_T001.exon1 4 10448914 10449110 Zm00001d048945b 10445794 10449110 Zm00001d048945 Zm00001d048945a,Zm00001d048945b simSplit
Zm00001d048945_T001.exon1 4 10448914 10449110 Zm00001d048945 10445794 10449110 Zm00001d048945 Zm00001d048945a,Zm00001d048945b simSplit
Zm00001d048977_T001.exon1 4 11325273 11325360 Zm00001d048977a 11325273 11328846 Zm00001d048977 Zm00001d048977a,Zm00001d048977b simSplit
Zm00001d048977_T001.exon1 4 11325273 11325360 Zm00001d048977 11325273 11328846 Zm00001d048977 Zm00001d048977a,Zm00001d048977b simSplit
Zm00001d048977_T004.exon2 4 11325456 11325934 Zm00001d048977b 11325273 11328846 Zm00001d048977 Zm00001d048977a,Zm00001d048977b simSplit
Zm00001d048977_T004.exon2 4 11325456 11325934 Zm00001d048977 11325273 11328846 Zm00001d048977 Zm00001d048977a,Zm00001d048977b simSplit
Zm00001d048977_T002.exon2 4 11327356 11327395 Zm00001d048977b 11325273 11328846 Zm00001d048977 Zm00001d048977a,Zm00001d048977b simSplit
Zm00001d048977_T002.exon2 4 11327356 11327395 Zm00001d048977 11325273 11328846 Zm00001d048977 Zm00001d048977a,Zm00001d048977b simSplit
Zm00001d048977_T002.exon3 4 11327478 11328099 Zm00001d048977b 11325273 11328846 Zm00001d048977 Zm00001d048977a,Zm00001d048977b simSplit
Zm00001d048977_T002.exon3 4 11327478 11328099 Zm00001d048977 11325273 11328846 Zm00001d048977 Zm00001d048977a,Zm00001d048977b simSplit
Zm00001d048977_T003.exon5 4 11328563 11328846 Zm00001d048977b 11325273 11328846 Zm00001d048977 Zm00001d048977a,Zm00001d048977b simSplit
Zm00001d048977_T003.exon5 4 11328563 11328846 Zm00001d048977 11325273 11328846 Zm00001d048977 Zm00001d048977a,Zm00001d048977b simSplit
Zm00001d049008_T002.exon9 4 12383829 12384207 Zm00001d049008a 12383829 12387641 Zm00001d049008 Zm00001d049008a,Zm00001d049008b simSplit
Zm00001d049008_T002.exon9 4 12383829 12384207 Zm00001d049008 12383829 12387641 Zm00001d049008 Zm00001d049008a,Zm00001d049008b simSplit
Zm00001d049008_T002.exon8 4 12384322 12384511 Zm00001d049008a 12383829 12387641 Zm00001d049008 Zm00001d049008a,Zm00001d049008b simSplit
Zm00001d049008_T002.exon8 4 12384322 12384511 Zm00001d049008 12383829 12387641 Zm00001d049008 Zm00001d049008a,Zm00001d049008b simSplit
Zm00001d049008_T002.exon7 4 12384628 12384845 Zm00001d049008a 12383829 12387641 Zm00001d049008 Zm00001d049008a,Zm00001d049008b simSplit
Zm00001d049008_T002.exon7 4 12384628 12384845 Zm00001d049008 12383829 12387641 Zm00001d049008 Zm00001d049008a,Zm00001d049008b simSplit
Zm00001d049008_T002.exon6 4 12384968 12385059 Zm00001d049008a 12383829 12387641 Zm00001d049008 Zm00001d049008a,Zm00001d049008b simSplit
Zm00001d049008_T002.exon6 4 12384968 12385059 Zm00001d049008 12383829 12387641 Zm00001d049008 Zm00001d049008a,Zm00001d049008b simSplit
Zm00001d049008_T002.exon5 4 12385179 12385384 Zm00001d049008a 12383829 12387641 Zm00001d049008 Zm00001d049008a,Zm00001d049008b simSplit
Zm00001d049008_T002.exon5 4 12385179 12385384 Zm00001d049008 12383829 12387641 Zm00001d049008 Zm00001d049008a,Zm00001d049008b simSplit
Zm00001d049008_T002.exon4 4 12385548 12385640 Zm00001d049008a 12383829 12387641 Zm00001d049008 Zm00001d049008a,Zm00001d049008b simSplit
Zm00001d049008_T002.exon4 4 12385548 12385640 Zm00001d049008 12383829 12387641 Zm00001d049008 Zm00001d049008a,Zm00001d049008b simSplit
Zm00001d049008_T002.exon3 4 12385774 12385830 Zm00001d049008b 12383829 12387641 Zm00001d049008 Zm00001d049008a,Zm00001d049008b simSplit
Zm00001d049008_T002.exon3 4 12385774 12385830 Zm00001d049008 12383829 12387641 Zm00001d049008 Zm00001d049008a,Zm00001d049008b simSplit
Zm00001d049008_T002.exon2 4 12386051 12386179 Zm00001d049008b 12383829 12387641 Zm00001d049008 Zm00001d049008a,Zm00001d049008b simSplit
Zm00001d049008_T002.exon2 4 12386051 12386179 Zm00001d049008 12383829 12387641 Zm00001d049008 Zm00001d049008a,Zm00001d049008b simSplit
Zm00001d049008_T002.exon1 4 12387260 12387641 Zm00001d049008b 12383829 12387641 Zm00001d049008 Zm00001d049008a,Zm00001d049008b simSplit
Zm00001d049008_T002.exon1 4 12387260 12387641 Zm00001d049008 12383829 12387641 Zm00001d049008 Zm00001d049008a,Zm00001d049008b simSplit
Zm00001d049009_T001.exon1 4 12389410 12389986 Zm00001d049009a 12389410 12392838 Zm00001d049009 Zm00001d049009a,Zm00001d049009b simSplit
Zm00001d049009_T001.exon1 4 12389410 12389986 Zm00001d049009 12389410 12392838 Zm00001d049009 Zm00001d049009a,Zm00001d049009b simSplit
Zm00001d049009_T001.exon2 4 12390560 12390720 Zm00001d049009a 12389410 12392838 Zm00001d049009 Zm00001d049009a,Zm00001d049009b simSplit
Zm00001d049009_T001.exon2 4 12390560 12390720 Zm00001d049009 12389410 12392838 Zm00001d049009 Zm00001d049009a,Zm00001d049009b simSplit
Zm00001d049009_T001.exon3 4 12391044 12391079 Zm00001d049009a 12389410 12392838 Zm00001d049009 Zm00001d049009a,Zm00001d049009b simSplit
Zm00001d049009_T001.exon3 4 12391044 12391079 Zm00001d049009 12389410 12392838 Zm00001d049009 Zm00001d049009a,Zm00001d049009b simSplit
Zm00001d049009_T001.exon4 4 12391438 12391513 Zm00001d049009b 12389410 12392838 Zm00001d049009 Zm00001d049009a,Zm00001d049009b simSplit
Zm00001d049009_T001.exon4 4 12391438 12391513 Zm00001d049009 12389410 12392838 Zm00001d049009 Zm00001d049009a,Zm00001d049009b simSplit
Zm00001d049009_T001.exon5 4 12391932 12392053 Zm00001d049009b 12389410 12392838 Zm00001d049009 Zm00001d049009a,Zm00001d049009b simSplit
Zm00001d049009_T001.exon5 4 12391932 12392053 Zm00001d049009 12389410 12392838 Zm00001d049009 Zm00001d049009a,Zm00001d049009b simSplit
Zm00001d049009_T001.exon6 4 12392110 12392164 Zm00001d049009b 12389410 12392838 Zm00001d049009 Zm00001d049009a,Zm00001d049009b simSplit
Zm00001d049009_T001.exon6 4 12392110 12392164 Zm00001d049009 12389410 12392838 Zm00001d049009 Zm00001d049009a,Zm00001d049009b simSplit
Zm00001d049009_T001.exon7 4 12392672 12392838 Zm00001d049009b 12389410 12392838 Zm00001d049009 Zm00001d049009a,Zm00001d049009b simSplit
Zm00001d049009_T001.exon7 4 12392672 12392838 Zm00001d049009 12389410 12392838 Zm00001d049009 Zm00001d049009a,Zm00001d049009b simSplit
Zm00001d049018_T001.exon1 4 12734554 12734881 Zm00001d049018a 12734554 12739401 Zm00001d049018 Zm00001d049018a,Zm00001d049018b simSplit
Zm00001d049018_T001.exon1 4 12734554 12734881 Zm00001d049018 12734554 12739401 Zm00001d049018 Zm00001d049018a,Zm00001d049018b simSplit
Zm00001d049018_T001.exon2 4 12735551 12735730 Zm00001d049018b 12734554 12739401 Zm00001d049018 Zm00001d049018a,Zm00001d049018b simSplit
Zm00001d049018_T001.exon2 4 12735551 12735730 Zm00001d049018 12734554 12739401 Zm00001d049018 Zm00001d049018a,Zm00001d049018b simSplit
Zm00001d049018_T004.exon3 4 12735821 12736766 Zm00001d049018b 12734554 12739401 Zm00001d049018 Zm00001d049018a,Zm00001d049018b simSplit
Zm00001d049018_T004.exon3 4 12735821 12736766 Zm00001d049018 12734554 12739401 Zm00001d049018 Zm00001d049018a,Zm00001d049018b simSplit
Zm00001d049018_T004.exon4 4 12736890 12736971 Zm00001d049018b 12734554 12739401 Zm00001d049018 Zm00001d049018a,Zm00001d049018b simSplit
Zm00001d049018_T004.exon4 4 12736890 12736971 Zm00001d049018 12734554 12739401 Zm00001d049018 Zm00001d049018a,Zm00001d049018b simSplit
Zm00001d049018_T004.exon5 4 12737286 12738295 Zm00001d049018b 12734554 12739401 Zm00001d049018 Zm00001d049018a,Zm00001d049018b simSplit
Zm00001d049018_T004.exon5 4 12737286 12738295 Zm00001d049018 12734554 12739401 Zm00001d049018 Zm00001d049018a,Zm00001d049018b simSplit
Zm00001d049018_T003.exon7 4 12738482 12739401 Zm00001d049018b 12734554 12739401 Zm00001d049018 Zm00001d049018a,Zm00001d049018b simSplit
Zm00001d049018_T003.exon7 4 12738482 12739401 Zm00001d049018 12734554 12739401 Zm00001d049018 Zm00001d049018a,Zm00001d049018b simSplit
Zm00001d049026_T006.exon6 4 12964924 12965206 Zm00001d049026a 12964924 12971426 Zm00001d049026 Zm00001d049026a,Zm00001d049026b simSplit
Zm00001d049026_T006.exon6 4 12964924 12965206 Zm00001d049026 12964924 12971426 Zm00001d049026 Zm00001d049026a,Zm00001d049026b simSplit
Zm00001d049026_T003.exon7 4 12965511 12965555 Zm00001d049026a 12964924 12971426 Zm00001d049026 Zm00001d049026a,Zm00001d049026b simSplit
Zm00001d049026_T003.exon7 4 12965511 12965555 Zm00001d049026 12964924 12971426 Zm00001d049026 Zm00001d049026a,Zm00001d049026b simSplit
Zm00001d049026_T013.exon5 4 12965674 12969715 Zm00001d049026a 12964924 12971426 Zm00001d049026 Zm00001d049026a,Zm00001d049026b simSplit
Zm00001d049026_T013.exon5 4 12965674 12969715 Zm00001d049026 12964924 12971426 Zm00001d049026 Zm00001d049026a,Zm00001d049026b simSplit
Zm00001d049026_T006.exon3 4 12969844 12970056 Zm00001d049026b 12964924 12971426 Zm00001d049026 Zm00001d049026a,Zm00001d049026b simSplit
Zm00001d049026_T006.exon3 4 12969844 12970056 Zm00001d049026 12964924 12971426 Zm00001d049026 Zm00001d049026a,Zm00001d049026b simSplit
Zm00001d049026_T006.exon2 4 12970298 12971145 Zm00001d049026b 12964924 12971426 Zm00001d049026 Zm00001d049026a,Zm00001d049026b simSplit
Zm00001d049026_T006.exon2 4 12970298 12971145 Zm00001d049026 12964924 12971426 Zm00001d049026 Zm00001d049026a,Zm00001d049026b simSplit
Zm00001d049026_T006.exon1 4 12971301 12971426 Zm00001d049026b 12964924 12971426 Zm00001d049026 Zm00001d049026a,Zm00001d049026b simSplit
Zm00001d049026_T006.exon1 4 12971301 12971426 Zm00001d049026 12964924 12971426 Zm00001d049026 Zm00001d049026a,Zm00001d049026b simSplit
Zm00001d049031_T001.exon4 4 13125368 13125710 Zm00001d049031a 13125368 13127069 Zm00001d049031 Zm00001d049031a,Zm00001d049031b simSplit
Zm00001d049031_T001.exon4 4 13125368 13125710 Zm00001d049031 13125368 13127069 Zm00001d049031 Zm00001d049031a,Zm00001d049031b simSplit
Zm00001d049031_T001.exon3 4 13126305 13126386 Zm00001d049031a 13125368 13127069 Zm00001d049031 Zm00001d049031a,Zm00001d049031b simSplit
Zm00001d049031_T001.exon3 4 13126305 13126386 Zm00001d049031 13125368 13127069 Zm00001d049031 Zm00001d049031a,Zm00001d049031b simSplit
Zm00001d049031_T001.exon2 4 13126541 13126718 Zm00001d049031a 13125368 13127069 Zm00001d049031 Zm00001d049031a,Zm00001d049031b simSplit
Zm00001d049031_T001.exon2 4 13126541 13126718 Zm00001d049031 13125368 13127069 Zm00001d049031 Zm00001d049031a,Zm00001d049031b simSplit
Zm00001d049031_T001.exon1 4 13126841 13127069 Zm00001d049031b 13125368 13127069 Zm00001d049031 Zm00001d049031a,Zm00001d049031b simSplit
Zm00001d049031_T001.exon1 4 13126841 13127069 Zm00001d049031 13125368 13127069 Zm00001d049031 Zm00001d049031a,Zm00001d049031b simSplit
Zm00001d049038_T003.exon1 4 13492669 13492932 Zm00001d049038a 13492669 13522455 Zm00001d049038 Zm00001d049038a,Zm00001d049038b simSplit
Zm00001d049038_T003.exon1 4 13492669 13492932 Zm00001d049038 13492669 13522455 Zm00001d049038 Zm00001d049038a,Zm00001d049038b simSplit
Zm00001d049038_T003.exon2 4 13493338 13493543 Zm00001d049038a 13492669 13522455 Zm00001d049038 Zm00001d049038a,Zm00001d049038b simSplit
Zm00001d049038_T003.exon2 4 13493338 13493543 Zm00001d049038 13492669 13522455 Zm00001d049038 Zm00001d049038a,Zm00001d049038b simSplit
Zm00001d049038_T010.exon2 4 13495787 13495919 Zm00001d049038a 13492669 13522455 Zm00001d049038 Zm00001d049038a,Zm00001d049038b simSplit
Zm00001d049038_T010.exon2 4 13495787 13495919 Zm00001d049038 13492669 13522455 Zm00001d049038 Zm00001d049038a,Zm00001d049038b simSplit
Zm00001d049038_T010.exon3 4 13496063 13496214 Zm00001d049038a 13492669 13522455 Zm00001d049038 Zm00001d049038a,Zm00001d049038b simSplit
Zm00001d049038_T010.exon3 4 13496063 13496214 Zm00001d049038 13492669 13522455 Zm00001d049038 Zm00001d049038a,Zm00001d049038b simSplit
Zm00001d049038_T010.exon4 4 13498859 13498942 Zm00001d049038a 13492669 13522455 Zm00001d049038 Zm00001d049038a,Zm00001d049038b simSplit
Zm00001d049038_T010.exon4 4 13498859 13498942 Zm00001d049038 13492669 13522455 Zm00001d049038 Zm00001d049038a,Zm00001d049038b simSplit
Zm00001d049038_T010.exon5 4 13499016 13499078 Zm00001d049038a 13492669 13522455 Zm00001d049038 Zm00001d049038a,Zm00001d049038b simSplit
Zm00001d049038_T010.exon5 4 13499016 13499078 Zm00001d049038 13492669 13522455 Zm00001d049038 Zm00001d049038a,Zm00001d049038b simSplit
Zm00001d049038_T010.exon6 4 13500706 13500843 Zm00001d049038b 13492669 13522455 Zm00001d049038 Zm00001d049038a,Zm00001d049038b simSplit
Zm00001d049038_T010.exon6 4 13500706 13500843 Zm00001d049038 13492669 13522455 Zm00001d049038 Zm00001d049038a,Zm00001d049038b simSplit
Zm00001d049038_T010.exon7 4 13500916 13501125 Zm00001d049038b 13492669 13522455 Zm00001d049038 Zm00001d049038a,Zm00001d049038b simSplit
Zm00001d049038_T010.exon7 4 13500916 13501125 Zm00001d049038 13492669 13522455 Zm00001d049038 Zm00001d049038a,Zm00001d049038b simSplit
Zm00001d049038_T010.exon8 4 13501305 13501418 Zm00001d049038b 13492669 13522455 Zm00001d049038 Zm00001d049038a,Zm00001d049038b simSplit
Zm00001d049038_T010.exon8 4 13501305 13501418 Zm00001d049038 13492669 13522455 Zm00001d049038 Zm00001d049038a,Zm00001d049038b simSplit
Zm00001d049038_T010.exon9 4 13501985 13502034 Zm00001d049038b 13492669 13522455 Zm00001d049038 Zm00001d049038a,Zm00001d049038b simSplit
Zm00001d049038_T010.exon9 4 13501985 13502034 Zm00001d049038 13492669 13522455 Zm00001d049038 Zm00001d049038a,Zm00001d049038b simSplit
Zm00001d049038_T010.exon10 4 13502420 13502579 Zm00001d049038b 13492669 13522455 Zm00001d049038 Zm00001d049038a,Zm00001d049038b simSplit
Zm00001d049038_T010.exon10 4 13502420 13502579 Zm00001d049038 13492669 13522455 Zm00001d049038 Zm00001d049038a,Zm00001d049038b simSplit
Zm00001d049038_T010.exon11 4 13502663 13502785 Zm00001d049038b 13492669 13522455 Zm00001d049038 Zm00001d049038a,Zm00001d049038b simSplit
Zm00001d049038_T010.exon11 4 13502663 13502785 Zm00001d049038 13492669 13522455 Zm00001d049038 Zm00001d049038a,Zm00001d049038b simSplit
Zm00001d049038_T010.exon12 4 13503238 13503560 Zm00001d049038b 13492669 13522455 Zm00001d049038 Zm00001d049038a,Zm00001d049038b simSplit
Zm00001d049038_T010.exon12 4 13503238 13503560 Zm00001d049038 13492669 13522455 Zm00001d049038 Zm00001d049038a,Zm00001d049038b simSplit
Zm00001d049038_T010.exon13 4 13520664 13520753 Zm00001d049038b 13492669 13522455 Zm00001d049038 Zm00001d049038a,Zm00001d049038b simSplit
Zm00001d049038_T010.exon13 4 13520664 13520753 Zm00001d049038 13492669 13522455 Zm00001d049038 Zm00001d049038a,Zm00001d049038b simSplit
Zm00001d049038_T010.exon14 4 13520945 13521029 Zm00001d049038b 13492669 13522455 Zm00001d049038 Zm00001d049038a,Zm00001d049038b simSplit
Zm00001d049038_T010.exon14 4 13520945 13521029 Zm00001d049038 13492669 13522455 Zm00001d049038 Zm00001d049038a,Zm00001d049038b simSplit
Zm00001d049038_T010.exon15 4 13521231 13521361 Zm00001d049038b 13492669 13522455 Zm00001d049038 Zm00001d049038a,Zm00001d049038b simSplit
Zm00001d049038_T010.exon15 4 13521231 13521361 Zm00001d049038 13492669 13522455 Zm00001d049038 Zm00001d049038a,Zm00001d049038b simSplit
Zm00001d049038_T002.exon17 4 13521800 13522455 Zm00001d049038b 13492669 13522455 Zm00001d049038 Zm00001d049038a,Zm00001d049038b simSplit
Zm00001d049038_T002.exon17 4 13521800 13522455 Zm00001d049038 13492669 13522455 Zm00001d049038 Zm00001d049038a,Zm00001d049038b simSplit
Zm00001d049041_T001.exon4 4 13604095 13604298 Zm00001d049041a 13604095 13605701 Zm00001d049041 Zm00001d049041a,Zm00001d049041b simSplit
Zm00001d049041_T001.exon4 4 13604095 13604298 Zm00001d049041 13604095 13605701 Zm00001d049041 Zm00001d049041a,Zm00001d049041b simSplit
Zm00001d049041_T001.exon3 4 13604552 13604571 Zm00001d049041b 13604095 13605701 Zm00001d049041 Zm00001d049041a,Zm00001d049041b simSplit
Zm00001d049041_T001.exon3 4 13604552 13604571 Zm00001d049041 13604095 13605701 Zm00001d049041 Zm00001d049041a,Zm00001d049041b simSplit
Zm00001d049041_T001.exon2 4 13604671 13604814 Zm00001d049041b 13604095 13605701 Zm00001d049041 Zm00001d049041a,Zm00001d049041b simSplit
Zm00001d049041_T001.exon2 4 13604671 13604814 Zm00001d049041 13604095 13605701 Zm00001d049041 Zm00001d049041a,Zm00001d049041b simSplit
Zm00001d049041_T001.exon1 4 13605367 13605701 Zm00001d049041b 13604095 13605701 Zm00001d049041 Zm00001d049041a,Zm00001d049041b simSplit
Zm00001d049041_T001.exon1 4 13605367 13605701 Zm00001d049041 13604095 13605701 Zm00001d049041 Zm00001d049041a,Zm00001d049041b simSplit
Zm00001d049055_T001.exon1 4 14072313 14072684 Zm00001d049055a 14072313 14076058 Zm00001d049055 Zm00001d049055a,Zm00001d049055b simSplit
Zm00001d049055_T001.exon1 4 14072313 14072684 Zm00001d049055 14072313 14076058 Zm00001d049055 Zm00001d049055a,Zm00001d049055b simSplit
Zm00001d049055_T001.exon2 4 14073842 14073949 Zm00001d049055a 14072313 14076058 Zm00001d049055 Zm00001d049055a,Zm00001d049055b simSplit
Zm00001d049055_T001.exon2 4 14073842 14073949 Zm00001d049055 14072313 14076058 Zm00001d049055 Zm00001d049055a,Zm00001d049055b simSplit
Zm00001d049055_T001.exon3 4 14074064 14074156 Zm00001d049055a 14072313 14076058 Zm00001d049055 Zm00001d049055a,Zm00001d049055b simSplit
Zm00001d049055_T001.exon3 4 14074064 14074156 Zm00001d049055 14072313 14076058 Zm00001d049055 Zm00001d049055a,Zm00001d049055b simSplit
Zm00001d049055_T001.exon4 4 14074232 14074324 Zm00001d049055a 14072313 14076058 Zm00001d049055 Zm00001d049055a,Zm00001d049055b simSplit
Zm00001d049055_T001.exon4 4 14074232 14074324 Zm00001d049055 14072313 14076058 Zm00001d049055 Zm00001d049055a,Zm00001d049055b simSplit
Zm00001d049055_T001.exon5 4 14074426 14074511 Zm00001d049055b 14072313 14076058 Zm00001d049055 Zm00001d049055a,Zm00001d049055b simSplit
Zm00001d049055_T001.exon5 4 14074426 14074511 Zm00001d049055 14072313 14076058 Zm00001d049055 Zm00001d049055a,Zm00001d049055b simSplit
Zm00001d049055_T001.exon6 4 14074599 14074877 Zm00001d049055b 14072313 14076058 Zm00001d049055 Zm00001d049055a,Zm00001d049055b simSplit
Zm00001d049055_T001.exon6 4 14074599 14074877 Zm00001d049055 14072313 14076058 Zm00001d049055 Zm00001d049055a,Zm00001d049055b simSplit
Zm00001d049055_T001.exon7 4 14074945 14075078 Zm00001d049055b 14072313 14076058 Zm00001d049055 Zm00001d049055a,Zm00001d049055b simSplit
Zm00001d049055_T001.exon7 4 14074945 14075078 Zm00001d049055 14072313 14076058 Zm00001d049055 Zm00001d049055a,Zm00001d049055b simSplit
Zm00001d049055_T001.exon8 4 14075226 14075318 Zm00001d049055b 14072313 14076058 Zm00001d049055 Zm00001d049055a,Zm00001d049055b simSplit
Zm00001d049055_T001.exon8 4 14075226 14075318 Zm00001d049055 14072313 14076058 Zm00001d049055 Zm00001d049055a,Zm00001d049055b simSplit
Zm00001d049055_T001.exon9 4 14075442 14075559 Zm00001d049055b 14072313 14076058 Zm00001d049055 Zm00001d049055a,Zm00001d049055b simSplit
Zm00001d049055_T001.exon9 4 14075442 14075559 Zm00001d049055 14072313 14076058 Zm00001d049055 Zm00001d049055a,Zm00001d049055b simSplit
Zm00001d049055_T002.exon10 4 14075707 14076058 Zm00001d049055b 14072313 14076058 Zm00001d049055 Zm00001d049055a,Zm00001d049055b simSplit
Zm00001d049055_T002.exon10 4 14075707 14076058 Zm00001d049055 14072313 14076058 Zm00001d049055 Zm00001d049055a,Zm00001d049055b simSplit
Zm00001d049057_T001.exon5 4 14128345 14128461 Zm00001d049057a 14128345 14129644 Zm00001d049057 Zm00001d049057a,Zm00001d049057b simSplit
Zm00001d049057_T001.exon5 4 14128345 14128461 Zm00001d049057 14128345 14129644 Zm00001d049057 Zm00001d049057a,Zm00001d049057b simSplit
Zm00001d049057_T001.exon4 4 14128612 14128667 Zm00001d049057a 14128345 14129644 Zm00001d049057 Zm00001d049057a,Zm00001d049057b simSplit
Zm00001d049057_T001.exon4 4 14128612 14128667 Zm00001d049057 14128345 14129644 Zm00001d049057 Zm00001d049057a,Zm00001d049057b simSplit
Zm00001d049057_T001.exon3 4 14128882 14128939 Zm00001d049057b 14128345 14129644 Zm00001d049057 Zm00001d049057a,Zm00001d049057b simSplit
Zm00001d049057_T001.exon3 4 14128882 14128939 Zm00001d049057 14128345 14129644 Zm00001d049057 Zm00001d049057a,Zm00001d049057b simSplit
Zm00001d049057_T001.exon2 4 14129413 14129472 Zm00001d049057b 14128345 14129644 Zm00001d049057 Zm00001d049057a,Zm00001d049057b simSplit
Zm00001d049057_T001.exon2 4 14129413 14129472 Zm00001d049057 14128345 14129644 Zm00001d049057 Zm00001d049057a,Zm00001d049057b simSplit
Zm00001d049057_T001.exon1 4 14129549 14129644 Zm00001d049057b 14128345 14129644 Zm00001d049057 Zm00001d049057a,Zm00001d049057b simSplit
Zm00001d049057_T001.exon1 4 14129549 14129644 Zm00001d049057 14128345 14129644 Zm00001d049057 Zm00001d049057a,Zm00001d049057b simSplit
Zm00001d049086_T001.exon1 4 15589806 15589998 Zm00001d049086a 15589806 15590933 Zm00001d049086 Zm00001d049086a,Zm00001d049086b simSplit
Zm00001d049086_T001.exon1 4 15589806 15589998 Zm00001d049086 15589806 15590933 Zm00001d049086 Zm00001d049086a,Zm00001d049086b simSplit
Zm00001d049086_T001.exon2 4 15590108 15590178 Zm00001d049086a 15589806 15590933 Zm00001d049086 Zm00001d049086a,Zm00001d049086b simSplit
Zm00001d049086_T001.exon2 4 15590108 15590178 Zm00001d049086 15589806 15590933 Zm00001d049086 Zm00001d049086a,Zm00001d049086b simSplit
Zm00001d049086_T001.exon3 4 15590307 15590387 Zm00001d049086b 15589806 15590933 Zm00001d049086 Zm00001d049086a,Zm00001d049086b simSplit
Zm00001d049086_T001.exon3 4 15590307 15590387 Zm00001d049086 15589806 15590933 Zm00001d049086 Zm00001d049086a,Zm00001d049086b simSplit
Zm00001d049086_T001.exon4 4 15590512 15590579 Zm00001d049086b 15589806 15590933 Zm00001d049086 Zm00001d049086a,Zm00001d049086b simSplit
Zm00001d049086_T001.exon4 4 15590512 15590579 Zm00001d049086 15589806 15590933 Zm00001d049086 Zm00001d049086a,Zm00001d049086b simSplit
Zm00001d049086_T001.exon5 4 15590678 15590933 Zm00001d049086b 15589806 15590933 Zm00001d049086 Zm00001d049086a,Zm00001d049086b simSplit
Zm00001d049086_T001.exon5 4 15590678 15590933 Zm00001d049086 15589806 15590933 Zm00001d049086 Zm00001d049086a,Zm00001d049086b simSplit
Zm00001d049087_T003.exon1 4 15617235 15618171 Zm00001d049087a 15617235 15651499 Zm00001d049087 Zm00001d049087a,Zm00001d049087b simSplit
Zm00001d049087_T003.exon1 4 15617235 15618171 Zm00001d049087 15617235 15651499 Zm00001d049087 Zm00001d049087a,Zm00001d049087b simSplit
Zm00001d049087_T003.exon2 4 15618500 15618617 Zm00001d049087a 15617235 15651499 Zm00001d049087 Zm00001d049087a,Zm00001d049087b simSplit
Zm00001d049087_T003.exon2 4 15618500 15618617 Zm00001d049087 15617235 15651499 Zm00001d049087 Zm00001d049087a,Zm00001d049087b simSplit
Zm00001d049087_T003.exon3 4 15621019 15621123 Zm00001d049087a 15617235 15651499 Zm00001d049087 Zm00001d049087a,Zm00001d049087b simSplit
Zm00001d049087_T003.exon3 4 15621019 15621123 Zm00001d049087 15617235 15651499 Zm00001d049087 Zm00001d049087a,Zm00001d049087b simSplit
Zm00001d049087_T003.exon4 4 15627979 15628080 Zm00001d049087a 15617235 15651499 Zm00001d049087 Zm00001d049087a,Zm00001d049087b simSplit
Zm00001d049087_T003.exon4 4 15627979 15628080 Zm00001d049087 15617235 15651499 Zm00001d049087 Zm00001d049087a,Zm00001d049087b simSplit
Zm00001d049087_T003.exon5 4 15628176 15628303 Zm00001d049087a 15617235 15651499 Zm00001d049087 Zm00001d049087a,Zm00001d049087b simSplit
Zm00001d049087_T003.exon5 4 15628176 15628303 Zm00001d049087 15617235 15651499 Zm00001d049087 Zm00001d049087a,Zm00001d049087b simSplit
Zm00001d049087_T003.exon6 4 15631425 15631553 Zm00001d049087a 15617235 15651499 Zm00001d049087 Zm00001d049087a,Zm00001d049087b simSplit
Zm00001d049087_T003.exon6 4 15631425 15631553 Zm00001d049087 15617235 15651499 Zm00001d049087 Zm00001d049087a,Zm00001d049087b simSplit
Zm00001d049087_T003.exon7 4 15631636 15631716 Zm00001d049087a 15617235 15651499 Zm00001d049087 Zm00001d049087a,Zm00001d049087b simSplit
Zm00001d049087_T003.exon7 4 15631636 15631716 Zm00001d049087 15617235 15651499 Zm00001d049087 Zm00001d049087a,Zm00001d049087b simSplit
Zm00001d049087_T003.exon8 4 15631833 15632255 Zm00001d049087a 15617235 15651499 Zm00001d049087 Zm00001d049087a,Zm00001d049087b simSplit
Zm00001d049087_T003.exon8 4 15631833 15632255 Zm00001d049087 15617235 15651499 Zm00001d049087 Zm00001d049087a,Zm00001d049087b simSplit
Zm00001d049087_T005.exon10 4 15632343 15632481 Zm00001d049087a 15617235 15651499 Zm00001d049087 Zm00001d049087a,Zm00001d049087b simSplit
Zm00001d049087_T005.exon10 4 15632343 15632481 Zm00001d049087 15617235 15651499 Zm00001d049087 Zm00001d049087a,Zm00001d049087b simSplit
Zm00001d049087_T005.exon11 4 15632586 15632650 Zm00001d049087a 15617235 15651499 Zm00001d049087 Zm00001d049087a,Zm00001d049087b simSplit
Zm00001d049087_T005.exon11 4 15632586 15632650 Zm00001d049087 15617235 15651499 Zm00001d049087 Zm00001d049087a,Zm00001d049087b simSplit
Zm00001d049087_T005.exon12 4 15632779 15632949 Zm00001d049087a 15617235 15651499 Zm00001d049087 Zm00001d049087a,Zm00001d049087b simSplit
Zm00001d049087_T005.exon12 4 15632779 15632949 Zm00001d049087 15617235 15651499 Zm00001d049087 Zm00001d049087a,Zm00001d049087b simSplit
Zm00001d049087_T005.exon13 4 15633038 15633117 Zm00001d049087a 15617235 15651499 Zm00001d049087 Zm00001d049087a,Zm00001d049087b simSplit
Zm00001d049087_T005.exon13 4 15633038 15633117 Zm00001d049087 15617235 15651499 Zm00001d049087 Zm00001d049087a,Zm00001d049087b simSplit
Zm00001d049087_T005.exon14 4 15633221 15633299 Zm00001d049087a 15617235 15651499 Zm00001d049087 Zm00001d049087a,Zm00001d049087b simSplit
Zm00001d049087_T005.exon14 4 15633221 15633299 Zm00001d049087 15617235 15651499 Zm00001d049087 Zm00001d049087a,Zm00001d049087b simSplit
Zm00001d049087_T005.exon15 4 15633456 15633553 Zm00001d049087a 15617235 15651499 Zm00001d049087 Zm00001d049087a,Zm00001d049087b simSplit
Zm00001d049087_T005.exon15 4 15633456 15633553 Zm00001d049087 15617235 15651499 Zm00001d049087 Zm00001d049087a,Zm00001d049087b simSplit
Zm00001d049087_T005.exon16 4 15636298 15636406 Zm00001d049087a 15617235 15651499 Zm00001d049087 Zm00001d049087a,Zm00001d049087b simSplit
Zm00001d049087_T005.exon16 4 15636298 15636406 Zm00001d049087 15617235 15651499 Zm00001d049087 Zm00001d049087a,Zm00001d049087b simSplit
Zm00001d049087_T005.exon17 4 15636523 15636591 Zm00001d049087a 15617235 15651499 Zm00001d049087 Zm00001d049087a,Zm00001d049087b simSplit
Zm00001d049087_T005.exon17 4 15636523 15636591 Zm00001d049087 15617235 15651499 Zm00001d049087 Zm00001d049087a,Zm00001d049087b simSplit
Zm00001d049087_T005.exon18 4 15650074 15650139 Zm00001d049087a 15617235 15651499 Zm00001d049087 Zm00001d049087a,Zm00001d049087b simSplit
Zm00001d049087_T005.exon18 4 15650074 15650139 Zm00001d049087 15617235 15651499 Zm00001d049087 Zm00001d049087a,Zm00001d049087b simSplit
Zm00001d049087_T005.exon19 4 15650235 15650324 Zm00001d049087b 15617235 15651499 Zm00001d049087 Zm00001d049087a,Zm00001d049087b simSplit
Zm00001d049087_T005.exon19 4 15650235 15650324 Zm00001d049087 15617235 15651499 Zm00001d049087 Zm00001d049087a,Zm00001d049087b simSplit
Zm00001d049087_T005.exon20 4 15650657 15650782 Zm00001d049087b 15617235 15651499 Zm00001d049087 Zm00001d049087a,Zm00001d049087b simSplit
Zm00001d049087_T005.exon20 4 15650657 15650782 Zm00001d049087 15617235 15651499 Zm00001d049087 Zm00001d049087a,Zm00001d049087b simSplit
Zm00001d049087_T001.exon21 4 15650858 15651017 Zm00001d049087b 15617235 15651499 Zm00001d049087 Zm00001d049087a,Zm00001d049087b simSplit
Zm00001d049087_T001.exon21 4 15650858 15651017 Zm00001d049087 15617235 15651499 Zm00001d049087 Zm00001d049087a,Zm00001d049087b simSplit
Zm00001d049087_T001.exon22 4 15651059 15651499 Zm00001d049087b 15617235 15651499 Zm00001d049087 Zm00001d049087a,Zm00001d049087b simSplit
Zm00001d049087_T001.exon22 4 15651059 15651499 Zm00001d049087 15617235 15651499 Zm00001d049087 Zm00001d049087a,Zm00001d049087b simSplit
Zm00001d049098_T001.exon4 4 15966781 15966840 Zm00001d049098a 15966781 15968514 Zm00001d049098 Zm00001d049098a,Zm00001d049098b simSplit
Zm00001d049098_T001.exon4 4 15966781 15966840 Zm00001d049098 15966781 15968514 Zm00001d049098 Zm00001d049098a,Zm00001d049098b simSplit
Zm00001d049098_T001.exon3 4 15967075 15967153 Zm00001d049098a 15966781 15968514 Zm00001d049098 Zm00001d049098a,Zm00001d049098b simSplit
Zm00001d049098_T001.exon3 4 15967075 15967153 Zm00001d049098 15966781 15968514 Zm00001d049098 Zm00001d049098a,Zm00001d049098b simSplit
Zm00001d049098_T001.exon2 4 15967836 15968320 Zm00001d049098b 15966781 15968514 Zm00001d049098 Zm00001d049098a,Zm00001d049098b simSplit
Zm00001d049098_T001.exon2 4 15967836 15968320 Zm00001d049098 15966781 15968514 Zm00001d049098 Zm00001d049098a,Zm00001d049098b simSplit
Zm00001d049098_T001.exon1 4 15968446 15968514 Zm00001d049098b 15966781 15968514 Zm00001d049098 Zm00001d049098a,Zm00001d049098b simSplit
Zm00001d049098_T001.exon1 4 15968446 15968514 Zm00001d049098 15966781 15968514 Zm00001d049098 Zm00001d049098a,Zm00001d049098b simSplit
Zm00001d049106_T004.exon1 4 16167711 16167995 Zm00001d049106a 16167711 16169791 Zm00001d049106 Zm00001d049106a,Zm00001d049106b simSplit
Zm00001d049106_T004.exon1 4 16167711 16167995 Zm00001d049106 16167711 16169791 Zm00001d049106 Zm00001d049106a,Zm00001d049106b simSplit
Zm00001d049106_T004.exon2 4 16168069 16168305 Zm00001d049106a 16167711 16169791 Zm00001d049106 Zm00001d049106a,Zm00001d049106b simSplit
Zm00001d049106_T004.exon2 4 16168069 16168305 Zm00001d049106 16167711 16169791 Zm00001d049106 Zm00001d049106a,Zm00001d049106b simSplit
Zm00001d049106_T004.exon3 4 16169107 16169158 Zm00001d049106a 16167711 16169791 Zm00001d049106 Zm00001d049106a,Zm00001d049106b simSplit
Zm00001d049106_T004.exon3 4 16169107 16169158 Zm00001d049106 16167711 16169791 Zm00001d049106 Zm00001d049106a,Zm00001d049106b simSplit
Zm00001d049106_T004.exon4 4 16169264 16169346 Zm00001d049106b 16167711 16169791 Zm00001d049106 Zm00001d049106a,Zm00001d049106b simSplit
Zm00001d049106_T004.exon4 4 16169264 16169346 Zm00001d049106 16167711 16169791 Zm00001d049106 Zm00001d049106a,Zm00001d049106b simSplit
Zm00001d049106_T004.exon5 4 16169432 16169791 Zm00001d049106b 16167711 16169791 Zm00001d049106 Zm00001d049106a,Zm00001d049106b simSplit
Zm00001d049106_T004.exon5 4 16169432 16169791 Zm00001d049106 16167711 16169791 Zm00001d049106 Zm00001d049106a,Zm00001d049106b simSplit
Zm00001d049192_T001.exon4 4 19868766 19874499 Zm00001d049192a 19868766 19876540 Zm00001d049192 Zm00001d049192a,Zm00001d049192b simSplit
Zm00001d049192_T001.exon4 4 19868766 19874499 Zm00001d049192 19868766 19876540 Zm00001d049192 Zm00001d049192a,Zm00001d049192b simSplit
Zm00001d049192_T001.exon3 4 19875812 19875903 Zm00001d049192b 19868766 19876540 Zm00001d049192 Zm00001d049192a,Zm00001d049192b simSplit
Zm00001d049192_T001.exon3 4 19875812 19875903 Zm00001d049192 19868766 19876540 Zm00001d049192 Zm00001d049192a,Zm00001d049192b simSplit
Zm00001d049192_T001.exon2 4 19876026 19876274 Zm00001d049192b 19868766 19876540 Zm00001d049192 Zm00001d049192a,Zm00001d049192b simSplit
Zm00001d049192_T001.exon2 4 19876026 19876274 Zm00001d049192 19868766 19876540 Zm00001d049192 Zm00001d049192a,Zm00001d049192b simSplit
Zm00001d049192_T001.exon1 4 19876388 19876540 Zm00001d049192b 19868766 19876540 Zm00001d049192 Zm00001d049192a,Zm00001d049192b simSplit
Zm00001d049192_T001.exon1 4 19876388 19876540 Zm00001d049192 19868766 19876540 Zm00001d049192 Zm00001d049192a,Zm00001d049192b simSplit
Zm00001d049193_T001.exon5 4 19993472 19993701 Zm00001d049193a 19993472 19998107 Zm00001d049193 Zm00001d049193a,Zm00001d049193b simSplit
Zm00001d049193_T001.exon5 4 19993472 19993701 Zm00001d049193 19993472 19998107 Zm00001d049193 Zm00001d049193a,Zm00001d049193b simSplit
Zm00001d049193_T001.exon4 4 19994121 19994200 Zm00001d049193b 19993472 19998107 Zm00001d049193 Zm00001d049193a,Zm00001d049193b simSplit
Zm00001d049193_T001.exon4 4 19994121 19994200 Zm00001d049193 19993472 19998107 Zm00001d049193 Zm00001d049193a,Zm00001d049193b simSplit
Zm00001d049193_T001.exon3 4 19996140 19996263 Zm00001d049193b 19993472 19998107 Zm00001d049193 Zm00001d049193a,Zm00001d049193b simSplit
Zm00001d049193_T001.exon3 4 19996140 19996263 Zm00001d049193 19993472 19998107 Zm00001d049193 Zm00001d049193a,Zm00001d049193b simSplit
Zm00001d049193_T001.exon2 4 19997736 19997781 Zm00001d049193b 19993472 19998107 Zm00001d049193 Zm00001d049193a,Zm00001d049193b simSplit
Zm00001d049193_T001.exon2 4 19997736 19997781 Zm00001d049193 19993472 19998107 Zm00001d049193 Zm00001d049193a,Zm00001d049193b simSplit
Zm00001d049193_T001.exon1 4 19997901 19998107 Zm00001d049193b 19993472 19998107 Zm00001d049193 Zm00001d049193a,Zm00001d049193b simSplit
Zm00001d049193_T001.exon1 4 19997901 19998107 Zm00001d049193 19993472 19998107 Zm00001d049193 Zm00001d049193a,Zm00001d049193b simSplit
Zm00001d049223_T001.exon1 4 21429671 21429933 Zm00001d049223a 21429671 21450419 Zm00001d049223 Zm00001d049223a,Zm00001d049223b simSplit
Zm00001d049223_T001.exon1 4 21429671 21429933 Zm00001d049223 21429671 21450419 Zm00001d049223 Zm00001d049223a,Zm00001d049223b simSplit
Zm00001d049223_T001.exon2 4 21434166 21434323 Zm00001d049223a 21429671 21450419 Zm00001d049223 Zm00001d049223a,Zm00001d049223b simSplit
Zm00001d049223_T001.exon2 4 21434166 21434323 Zm00001d049223 21429671 21450419 Zm00001d049223 Zm00001d049223a,Zm00001d049223b simSplit
Zm00001d049223_T001.exon3 4 21443180 21443242 Zm00001d049223b 21429671 21450419 Zm00001d049223 Zm00001d049223a,Zm00001d049223b simSplit
Zm00001d049223_T001.exon3 4 21443180 21443242 Zm00001d049223 21429671 21450419 Zm00001d049223 Zm00001d049223a,Zm00001d049223b simSplit
Zm00001d049223_T001.exon4 4 21443983 21444102 Zm00001d049223b 21429671 21450419 Zm00001d049223 Zm00001d049223a,Zm00001d049223b simSplit
Zm00001d049223_T001.exon4 4 21443983 21444102 Zm00001d049223 21429671 21450419 Zm00001d049223 Zm00001d049223a,Zm00001d049223b simSplit
Zm00001d049223_T001.exon5 4 21444226 21444522 Zm00001d049223b 21429671 21450419 Zm00001d049223 Zm00001d049223a,Zm00001d049223b simSplit
Zm00001d049223_T001.exon5 4 21444226 21444522 Zm00001d049223 21429671 21450419 Zm00001d049223 Zm00001d049223a,Zm00001d049223b simSplit
Zm00001d049223_T001.exon6 4 21445399 21445722 Zm00001d049223b 21429671 21450419 Zm00001d049223 Zm00001d049223a,Zm00001d049223b simSplit
Zm00001d049223_T001.exon6 4 21445399 21445722 Zm00001d049223 21429671 21450419 Zm00001d049223 Zm00001d049223a,Zm00001d049223b simSplit
Zm00001d049223_T001.exon7 4 21449741 21450419 Zm00001d049223b 21429671 21450419 Zm00001d049223 Zm00001d049223a,Zm00001d049223b simSplit
Zm00001d049223_T001.exon7 4 21449741 21450419 Zm00001d049223 21429671 21450419 Zm00001d049223 Zm00001d049223a,Zm00001d049223b simSplit
Zm00001d049240_T001.exon7 4 22429721 22429786 Zm00001d049240a 22429721 22431457 Zm00001d049240 Zm00001d049240a,Zm00001d049240b simSplit
Zm00001d049240_T001.exon7 4 22429721 22429786 Zm00001d049240 22429721 22431457 Zm00001d049240 Zm00001d049240a,Zm00001d049240b simSplit
Zm00001d049240_T001.exon6 4 22429900 22430082 Zm00001d049240a 22429721 22431457 Zm00001d049240 Zm00001d049240a,Zm00001d049240b simSplit
Zm00001d049240_T001.exon6 4 22429900 22430082 Zm00001d049240 22429721 22431457 Zm00001d049240 Zm00001d049240a,Zm00001d049240b simSplit
Zm00001d049240_T001.exon5 4 22430215 22430430 Zm00001d049240a 22429721 22431457 Zm00001d049240 Zm00001d049240a,Zm00001d049240b simSplit
Zm00001d049240_T001.exon5 4 22430215 22430430 Zm00001d049240 22429721 22431457 Zm00001d049240 Zm00001d049240a,Zm00001d049240b simSplit
Zm00001d049240_T001.exon4 4 22430578 22430786 Zm00001d049240a 22429721 22431457 Zm00001d049240 Zm00001d049240a,Zm00001d049240b simSplit
Zm00001d049240_T001.exon4 4 22430578 22430786 Zm00001d049240 22429721 22431457 Zm00001d049240 Zm00001d049240a,Zm00001d049240b simSplit
Zm00001d049240_T001.exon3 4 22430903 22431027 Zm00001d049240a 22429721 22431457 Zm00001d049240 Zm00001d049240a,Zm00001d049240b simSplit
Zm00001d049240_T001.exon3 4 22430903 22431027 Zm00001d049240 22429721 22431457 Zm00001d049240 Zm00001d049240a,Zm00001d049240b simSplit
Zm00001d049240_T001.exon2 4 22431226 22431281 Zm00001d049240a 22429721 22431457 Zm00001d049240 Zm00001d049240a,Zm00001d049240b simSplit
Zm00001d049240_T001.exon2 4 22431226 22431281 Zm00001d049240 22429721 22431457 Zm00001d049240 Zm00001d049240a,Zm00001d049240b simSplit
Zm00001d049240_T001.exon1 4 22431384 22431457 Zm00001d049240b 22429721 22431457 Zm00001d049240 Zm00001d049240a,Zm00001d049240b simSplit
Zm00001d049240_T001.exon1 4 22431384 22431457 Zm00001d049240 22429721 22431457 Zm00001d049240 Zm00001d049240a,Zm00001d049240b simSplit
Zm00001d049246_T001.exon1 4 22635115 22636520 Zm00001d049246a 22635115 22640751 Zm00001d049246 Zm00001d049246a,Zm00001d049246b simSplit
Zm00001d049246_T001.exon1 4 22635115 22636520 Zm00001d049246 22635115 22640751 Zm00001d049246 Zm00001d049246a,Zm00001d049246b simSplit
Zm00001d049246_T001.exon2 4 22636749 22636942 Zm00001d049246a 22635115 22640751 Zm00001d049246 Zm00001d049246a,Zm00001d049246b simSplit
Zm00001d049246_T001.exon2 4 22636749 22636942 Zm00001d049246 22635115 22640751 Zm00001d049246 Zm00001d049246a,Zm00001d049246b simSplit
Zm00001d049246_T001.exon3 4 22637281 22637626 Zm00001d049246a 22635115 22640751 Zm00001d049246 Zm00001d049246a,Zm00001d049246b simSplit
Zm00001d049246_T001.exon3 4 22637281 22637626 Zm00001d049246 22635115 22640751 Zm00001d049246 Zm00001d049246a,Zm00001d049246b simSplit
Zm00001d049246_T001.exon4 4 22639324 22639368 Zm00001d049246a 22635115 22640751 Zm00001d049246 Zm00001d049246a,Zm00001d049246b simSplit
Zm00001d049246_T001.exon4 4 22639324 22639368 Zm00001d049246 22635115 22640751 Zm00001d049246 Zm00001d049246a,Zm00001d049246b simSplit
Zm00001d049246_T001.exon5 4 22640499 22640751 Zm00001d049246b 22635115 22640751 Zm00001d049246 Zm00001d049246a,Zm00001d049246b simSplit
Zm00001d049246_T001.exon5 4 22640499 22640751 Zm00001d049246 22635115 22640751 Zm00001d049246 Zm00001d049246a,Zm00001d049246b simSplit
Zm00001d049256_T001.exon4 4 23084615 23085432 Zm00001d049256a 23084615 23087441 Zm00001d049256 Zm00001d049256a,Zm00001d049256b simSplit
Zm00001d049256_T001.exon4 4 23084615 23085432 Zm00001d049256 23084615 23087441 Zm00001d049256 Zm00001d049256a,Zm00001d049256b simSplit
Zm00001d049256_T001.exon3 4 23086626 23086913 Zm00001d049256b 23084615 23087441 Zm00001d049256 Zm00001d049256a,Zm00001d049256b simSplit
Zm00001d049256_T001.exon3 4 23086626 23086913 Zm00001d049256 23084615 23087441 Zm00001d049256 Zm00001d049256a,Zm00001d049256b simSplit
Zm00001d049256_T001.exon2 4 23087000 23087191 Zm00001d049256b 23084615 23087441 Zm00001d049256 Zm00001d049256a,Zm00001d049256b simSplit
Zm00001d049256_T001.exon2 4 23087000 23087191 Zm00001d049256 23084615 23087441 Zm00001d049256 Zm00001d049256a,Zm00001d049256b simSplit
Zm00001d049256_T001.exon1 4 23087299 23087441 Zm00001d049256b 23084615 23087441 Zm00001d049256 Zm00001d049256a,Zm00001d049256b simSplit
Zm00001d049256_T001.exon1 4 23087299 23087441 Zm00001d049256 23084615 23087441 Zm00001d049256 Zm00001d049256a,Zm00001d049256b simSplit
Zm00001d049260_T001.exon12 4 23476124 23476864 Zm00001d049260a 23476124 23480224 Zm00001d049260 Zm00001d049260a,Zm00001d049260b simSplit
Zm00001d049260_T001.exon12 4 23476124 23476864 Zm00001d049260 23476124 23480224 Zm00001d049260 Zm00001d049260a,Zm00001d049260b simSplit
Zm00001d049260_T001.exon11 4 23476965 23477072 Zm00001d049260a 23476124 23480224 Zm00001d049260 Zm00001d049260a,Zm00001d049260b simSplit
Zm00001d049260_T001.exon11 4 23476965 23477072 Zm00001d049260 23476124 23480224 Zm00001d049260 Zm00001d049260a,Zm00001d049260b simSplit
Zm00001d049260_T001.exon10 4 23477269 23477435 Zm00001d049260a 23476124 23480224 Zm00001d049260 Zm00001d049260a,Zm00001d049260b simSplit
Zm00001d049260_T001.exon10 4 23477269 23477435 Zm00001d049260 23476124 23480224 Zm00001d049260 Zm00001d049260a,Zm00001d049260b simSplit
Zm00001d049260_T001.exon9 4 23477537 23477663 Zm00001d049260a 23476124 23480224 Zm00001d049260 Zm00001d049260a,Zm00001d049260b simSplit
Zm00001d049260_T001.exon9 4 23477537 23477663 Zm00001d049260 23476124 23480224 Zm00001d049260 Zm00001d049260a,Zm00001d049260b simSplit
Zm00001d049260_T001.exon8 4 23477757 23477918 Zm00001d049260a 23476124 23480224 Zm00001d049260 Zm00001d049260a,Zm00001d049260b simSplit
Zm00001d049260_T001.exon8 4 23477757 23477918 Zm00001d049260 23476124 23480224 Zm00001d049260 Zm00001d049260a,Zm00001d049260b simSplit
Zm00001d049260_T001.exon7 4 23478027 23478190 Zm00001d049260a 23476124 23480224 Zm00001d049260 Zm00001d049260a,Zm00001d049260b simSplit
Zm00001d049260_T001.exon7 4 23478027 23478190 Zm00001d049260 23476124 23480224 Zm00001d049260 Zm00001d049260a,Zm00001d049260b simSplit
Zm00001d049260_T001.exon6 4 23478274 23478367 Zm00001d049260a 23476124 23480224 Zm00001d049260 Zm00001d049260a,Zm00001d049260b simSplit
Zm00001d049260_T001.exon6 4 23478274 23478367 Zm00001d049260 23476124 23480224 Zm00001d049260 Zm00001d049260a,Zm00001d049260b simSplit
Zm00001d049260_T001.exon5 4 23478483 23478607 Zm00001d049260a 23476124 23480224 Zm00001d049260 Zm00001d049260a,Zm00001d049260b simSplit
Zm00001d049260_T001.exon5 4 23478483 23478607 Zm00001d049260 23476124 23480224 Zm00001d049260 Zm00001d049260a,Zm00001d049260b simSplit
Zm00001d049260_T001.exon4 4 23478685 23478830 Zm00001d049260a 23476124 23480224 Zm00001d049260 Zm00001d049260a,Zm00001d049260b simSplit
Zm00001d049260_T001.exon4 4 23478685 23478830 Zm00001d049260 23476124 23480224 Zm00001d049260 Zm00001d049260a,Zm00001d049260b simSplit
Zm00001d049260_T001.exon3 4 23479018 23479106 Zm00001d049260a 23476124 23480224 Zm00001d049260 Zm00001d049260a,Zm00001d049260b simSplit
Zm00001d049260_T001.exon3 4 23479018 23479106 Zm00001d049260 23476124 23480224 Zm00001d049260 Zm00001d049260a,Zm00001d049260b simSplit
Zm00001d049260_T001.exon2 4 23479511 23479576 Zm00001d049260b 23476124 23480224 Zm00001d049260 Zm00001d049260a,Zm00001d049260b simSplit
Zm00001d049260_T001.exon2 4 23479511 23479576 Zm00001d049260 23476124 23480224 Zm00001d049260 Zm00001d049260a,Zm00001d049260b simSplit
Zm00001d049260_T001.exon1 4 23479693 23480224 Zm00001d049260b 23476124 23480224 Zm00001d049260 Zm00001d049260a,Zm00001d049260b simSplit
Zm00001d049260_T001.exon1 4 23479693 23480224 Zm00001d049260 23476124 23480224 Zm00001d049260 Zm00001d049260a,Zm00001d049260b simSplit
Zm00001d049268_T001.exon1 4 23800235 23800352 Zm00001d049268a 23800235 23801464 Zm00001d049268 Zm00001d049268a,Zm00001d049268b simSplit
Zm00001d049268_T001.exon1 4 23800235 23800352 Zm00001d049268 23800235 23801464 Zm00001d049268 Zm00001d049268a,Zm00001d049268b simSplit
Zm00001d049268_T001.exon2 4 23800474 23800499 Zm00001d049268a 23800235 23801464 Zm00001d049268 Zm00001d049268a,Zm00001d049268b simSplit
Zm00001d049268_T001.exon2 4 23800474 23800499 Zm00001d049268 23800235 23801464 Zm00001d049268 Zm00001d049268a,Zm00001d049268b simSplit
Zm00001d049268_T001.exon3 4 23800610 23800813 Zm00001d049268a 23800235 23801464 Zm00001d049268 Zm00001d049268a,Zm00001d049268b simSplit
Zm00001d049268_T001.exon3 4 23800610 23800813 Zm00001d049268 23800235 23801464 Zm00001d049268 Zm00001d049268a,Zm00001d049268b simSplit
Zm00001d049268_T001.exon4 4 23800894 23800971 Zm00001d049268b 23800235 23801464 Zm00001d049268 Zm00001d049268a,Zm00001d049268b simSplit
Zm00001d049268_T001.exon4 4 23800894 23800971 Zm00001d049268 23800235 23801464 Zm00001d049268 Zm00001d049268a,Zm00001d049268b simSplit
Zm00001d049268_T001.exon5 4 23801061 23801155 Zm00001d049268b 23800235 23801464 Zm00001d049268 Zm00001d049268a,Zm00001d049268b simSplit
Zm00001d049268_T001.exon5 4 23801061 23801155 Zm00001d049268 23800235 23801464 Zm00001d049268 Zm00001d049268a,Zm00001d049268b simSplit
Zm00001d049268_T001.exon6 4 23801404 23801464 Zm00001d049268b 23800235 23801464 Zm00001d049268 Zm00001d049268a,Zm00001d049268b simSplit
Zm00001d049268_T001.exon6 4 23801404 23801464 Zm00001d049268 23800235 23801464 Zm00001d049268 Zm00001d049268a,Zm00001d049268b simSplit
Zm00001d049372_T005.exon9 4 28134927 28135601 Zm00001d049372a 28134927 28143507 Zm00001d049372 Zm00001d049372a,Zm00001d049372b simSplit
Zm00001d049372_T005.exon9 4 28134927 28135601 Zm00001d049372 28134927 28143507 Zm00001d049372 Zm00001d049372a,Zm00001d049372b simSplit
Zm00001d049372_T005.exon8 4 28135802 28135958 Zm00001d049372a 28134927 28143507 Zm00001d049372 Zm00001d049372a,Zm00001d049372b simSplit
Zm00001d049372_T005.exon8 4 28135802 28135958 Zm00001d049372 28134927 28143507 Zm00001d049372 Zm00001d049372a,Zm00001d049372b simSplit
Zm00001d049372_T011.exon7 4 28136042 28136181 Zm00001d049372a 28134927 28143507 Zm00001d049372 Zm00001d049372a,Zm00001d049372b simSplit
Zm00001d049372_T011.exon7 4 28136042 28136181 Zm00001d049372 28134927 28143507 Zm00001d049372 Zm00001d049372a,Zm00001d049372b simSplit
Zm00001d049372_T011.exon6 4 28136324 28136431 Zm00001d049372a 28134927 28143507 Zm00001d049372 Zm00001d049372a,Zm00001d049372b simSplit
Zm00001d049372_T011.exon6 4 28136324 28136431 Zm00001d049372 28134927 28143507 Zm00001d049372 Zm00001d049372a,Zm00001d049372b simSplit
Zm00001d049372_T011.exon5 4 28137296 28137362 Zm00001d049372a 28134927 28143507 Zm00001d049372 Zm00001d049372a,Zm00001d049372b simSplit
Zm00001d049372_T011.exon5 4 28137296 28137362 Zm00001d049372 28134927 28143507 Zm00001d049372 Zm00001d049372a,Zm00001d049372b simSplit
Zm00001d049372_T011.exon4 4 28137446 28137604 Zm00001d049372a 28134927 28143507 Zm00001d049372 Zm00001d049372a,Zm00001d049372b simSplit
Zm00001d049372_T011.exon4 4 28137446 28137604 Zm00001d049372 28134927 28143507 Zm00001d049372 Zm00001d049372a,Zm00001d049372b simSplit
Zm00001d049372_T022.exon2 4 28137699 28141475 Zm00001d049372a 28134927 28143507 Zm00001d049372 Zm00001d049372a,Zm00001d049372b simSplit
Zm00001d049372_T022.exon2 4 28137699 28141475 Zm00001d049372 28134927 28143507 Zm00001d049372 Zm00001d049372a,Zm00001d049372b simSplit
Zm00001d049372_T005.exon2 4 28141905 28142663 Zm00001d049372b 28134927 28143507 Zm00001d049372 Zm00001d049372a,Zm00001d049372b simSplit
Zm00001d049372_T005.exon2 4 28141905 28142663 Zm00001d049372 28134927 28143507 Zm00001d049372 Zm00001d049372a,Zm00001d049372b simSplit
Zm00001d049372_T005.exon1 4 28143406 28143507 Zm00001d049372b 28134927 28143507 Zm00001d049372 Zm00001d049372a,Zm00001d049372b simSplit
Zm00001d049372_T005.exon1 4 28143406 28143507 Zm00001d049372 28134927 28143507 Zm00001d049372 Zm00001d049372a,Zm00001d049372b simSplit
Zm00001d049384_T003.exon4 4 28588208 28589608 Zm00001d049384a 28588208 28590578 Zm00001d049384 Zm00001d049384a,Zm00001d049384b simSplit
Zm00001d049384_T003.exon4 4 28588208 28589608 Zm00001d049384 28588208 28590578 Zm00001d049384 Zm00001d049384a,Zm00001d049384b simSplit
Zm00001d049384_T003.exon3 4 28589631 28590211 Zm00001d049384a 28588208 28590578 Zm00001d049384 Zm00001d049384a,Zm00001d049384b simSplit
Zm00001d049384_T003.exon3 4 28589631 28590211 Zm00001d049384 28588208 28590578 Zm00001d049384 Zm00001d049384a,Zm00001d049384b simSplit
Zm00001d049384_T003.exon2 4 28590308 28590403 Zm00001d049384b 28588208 28590578 Zm00001d049384 Zm00001d049384a,Zm00001d049384b simSplit
Zm00001d049384_T003.exon2 4 28590308 28590403 Zm00001d049384 28588208 28590578 Zm00001d049384 Zm00001d049384a,Zm00001d049384b simSplit
Zm00001d049384_T003.exon1 4 28590504 28590578 Zm00001d049384b 28588208 28590578 Zm00001d049384 Zm00001d049384a,Zm00001d049384b simSplit
Zm00001d049384_T003.exon1 4 28590504 28590578 Zm00001d049384 28588208 28590578 Zm00001d049384 Zm00001d049384a,Zm00001d049384b simSplit
Zm00001d049389_T001.exon1 4 28690939 28691232 Zm00001d049389a 28690939 28693515 Zm00001d049389 Zm00001d049389a,Zm00001d049389b simSplit
Zm00001d049389_T001.exon1 4 28690939 28691232 Zm00001d049389 28690939 28693515 Zm00001d049389 Zm00001d049389a,Zm00001d049389b simSplit
Zm00001d049389_T001.exon2 4 28692332 28692430 Zm00001d049389a 28690939 28693515 Zm00001d049389 Zm00001d049389a,Zm00001d049389b simSplit
Zm00001d049389_T001.exon2 4 28692332 28692430 Zm00001d049389 28690939 28693515 Zm00001d049389 Zm00001d049389a,Zm00001d049389b simSplit
Zm00001d049389_T001.exon3 4 28692504 28692625 Zm00001d049389a 28690939 28693515 Zm00001d049389 Zm00001d049389a,Zm00001d049389b simSplit
Zm00001d049389_T001.exon3 4 28692504 28692625 Zm00001d049389 28690939 28693515 Zm00001d049389 Zm00001d049389a,Zm00001d049389b simSplit
Zm00001d049389_T001.exon4 4 28692974 28693515 Zm00001d049389b 28690939 28693515 Zm00001d049389 Zm00001d049389a,Zm00001d049389b simSplit
Zm00001d049389_T001.exon4 4 28692974 28693515 Zm00001d049389 28690939 28693515 Zm00001d049389 Zm00001d049389a,Zm00001d049389b simSplit
Zm00001d049396_T001.exon8 4 29109389 29109742 Zm00001d049396a 29109389 29115190 Zm00001d049396 Zm00001d049396a,Zm00001d049396b simSplit
Zm00001d049396_T001.exon8 4 29109389 29109742 Zm00001d049396 29109389 29115190 Zm00001d049396 Zm00001d049396a,Zm00001d049396b simSplit
Zm00001d049396_T001.exon7 4 29109794 29112726 Zm00001d049396a 29109389 29115190 Zm00001d049396 Zm00001d049396a,Zm00001d049396b simSplit
Zm00001d049396_T001.exon7 4 29109794 29112726 Zm00001d049396 29109389 29115190 Zm00001d049396 Zm00001d049396a,Zm00001d049396b simSplit
Zm00001d049396_T001.exon6 4 29112814 29113161 Zm00001d049396b 29109389 29115190 Zm00001d049396 Zm00001d049396a,Zm00001d049396b simSplit
Zm00001d049396_T001.exon6 4 29112814 29113161 Zm00001d049396 29109389 29115190 Zm00001d049396 Zm00001d049396a,Zm00001d049396b simSplit
Zm00001d049396_T001.exon5 4 29113256 29113756 Zm00001d049396b 29109389 29115190 Zm00001d049396 Zm00001d049396a,Zm00001d049396b simSplit
Zm00001d049396_T001.exon5 4 29113256 29113756 Zm00001d049396 29109389 29115190 Zm00001d049396 Zm00001d049396a,Zm00001d049396b simSplit
Zm00001d049396_T001.exon4 4 29113813 29114031 Zm00001d049396b 29109389 29115190 Zm00001d049396 Zm00001d049396a,Zm00001d049396b simSplit
Zm00001d049396_T001.exon4 4 29113813 29114031 Zm00001d049396 29109389 29115190 Zm00001d049396 Zm00001d049396a,Zm00001d049396b simSplit
Zm00001d049396_T001.exon3 4 29114317 29114796 Zm00001d049396b 29109389 29115190 Zm00001d049396 Zm00001d049396a,Zm00001d049396b simSplit
Zm00001d049396_T001.exon3 4 29114317 29114796 Zm00001d049396 29109389 29115190 Zm00001d049396 Zm00001d049396a,Zm00001d049396b simSplit
Zm00001d049396_T001.exon2 4 29114878 29115051 Zm00001d049396b 29109389 29115190 Zm00001d049396 Zm00001d049396a,Zm00001d049396b simSplit
Zm00001d049396_T001.exon2 4 29114878 29115051 Zm00001d049396 29109389 29115190 Zm00001d049396 Zm00001d049396a,Zm00001d049396b simSplit
Zm00001d049396_T001.exon1 4 29115133 29115190 Zm00001d049396b 29109389 29115190 Zm00001d049396 Zm00001d049396a,Zm00001d049396b simSplit
Zm00001d049396_T001.exon1 4 29115133 29115190 Zm00001d049396 29109389 29115190 Zm00001d049396 Zm00001d049396a,Zm00001d049396b simSplit
Zm00001d049446_T001.exon4 4 30592815 30592929 Zm00001d049446a 30592815 30594057 Zm00001d049446 Zm00001d049446a,Zm00001d049446b simSplit
Zm00001d049446_T001.exon4 4 30592815 30592929 Zm00001d049446 30592815 30594057 Zm00001d049446 Zm00001d049446a,Zm00001d049446b simSplit
Zm00001d049446_T001.exon3 4 30593032 30593060 Zm00001d049446b 30592815 30594057 Zm00001d049446 Zm00001d049446a,Zm00001d049446b simSplit
Zm00001d049446_T001.exon3 4 30593032 30593060 Zm00001d049446 30592815 30594057 Zm00001d049446 Zm00001d049446a,Zm00001d049446b simSplit
Zm00001d049446_T001.exon2 4 30593754 30593842 Zm00001d049446b 30592815 30594057 Zm00001d049446 Zm00001d049446a,Zm00001d049446b simSplit
Zm00001d049446_T001.exon2 4 30593754 30593842 Zm00001d049446 30592815 30594057 Zm00001d049446 Zm00001d049446a,Zm00001d049446b simSplit
Zm00001d049446_T001.exon1 4 30593943 30594057 Zm00001d049446b 30592815 30594057 Zm00001d049446 Zm00001d049446a,Zm00001d049446b simSplit
Zm00001d049446_T001.exon1 4 30593943 30594057 Zm00001d049446 30592815 30594057 Zm00001d049446 Zm00001d049446a,Zm00001d049446b simSplit
Zm00001d049459_T001.exon4 4 31017261 31017777 Zm00001d049459a 31017261 31019861 Zm00001d049459 Zm00001d049459a,Zm00001d049459b simSplit
Zm00001d049459_T001.exon4 4 31017261 31017777 Zm00001d049459 31017261 31019861 Zm00001d049459 Zm00001d049459a,Zm00001d049459b simSplit
Zm00001d049459_T001.exon3 4 31017871 31017964 Zm00001d049459a 31017261 31019861 Zm00001d049459 Zm00001d049459a,Zm00001d049459b simSplit
Zm00001d049459_T001.exon3 4 31017871 31017964 Zm00001d049459 31017261 31019861 Zm00001d049459 Zm00001d049459a,Zm00001d049459b simSplit
Zm00001d049459_T001.exon2 4 31018627 31018771 Zm00001d049459b 31017261 31019861 Zm00001d049459 Zm00001d049459a,Zm00001d049459b simSplit
Zm00001d049459_T001.exon2 4 31018627 31018771 Zm00001d049459 31017261 31019861 Zm00001d049459 Zm00001d049459a,Zm00001d049459b simSplit
Zm00001d049459_T001.exon1 4 31019393 31019861 Zm00001d049459b 31017261 31019861 Zm00001d049459 Zm00001d049459a,Zm00001d049459b simSplit
Zm00001d049459_T001.exon1 4 31019393 31019861 Zm00001d049459 31017261 31019861 Zm00001d049459 Zm00001d049459a,Zm00001d049459b simSplit
Zm00001d049500_T003.exon1 4 32584984 32585116 Zm00001d049500a 32584984 32587270 Zm00001d049500 Zm00001d049500a,Zm00001d049500b simSplit
Zm00001d049500_T003.exon1 4 32584984 32585116 Zm00001d049500 32584984 32587270 Zm00001d049500 Zm00001d049500a,Zm00001d049500b simSplit
Zm00001d049500_T003.exon2 4 32585200 32586530 Zm00001d049500a 32584984 32587270 Zm00001d049500 Zm00001d049500a,Zm00001d049500b simSplit
Zm00001d049500_T003.exon2 4 32585200 32586530 Zm00001d049500 32584984 32587270 Zm00001d049500 Zm00001d049500a,Zm00001d049500b simSplit
Zm00001d049500_T003.exon3 4 32586617 32586748 Zm00001d049500a 32584984 32587270 Zm00001d049500 Zm00001d049500a,Zm00001d049500b simSplit
Zm00001d049500_T003.exon3 4 32586617 32586748 Zm00001d049500 32584984 32587270 Zm00001d049500 Zm00001d049500a,Zm00001d049500b simSplit
Zm00001d049500_T003.exon4 4 32586860 32587270 Zm00001d049500b 32584984 32587270 Zm00001d049500 Zm00001d049500a,Zm00001d049500b simSplit
Zm00001d049500_T003.exon4 4 32586860 32587270 Zm00001d049500 32584984 32587270 Zm00001d049500 Zm00001d049500a,Zm00001d049500b simSplit
Zm00001d049505_T001.exon1 4 32683587 32684090 Zm00001d049505a 32683587 32685994 Zm00001d049505 Zm00001d049505a,Zm00001d049505b simSplit
Zm00001d049505_T001.exon1 4 32683587 32684090 Zm00001d049505 32683587 32685994 Zm00001d049505 Zm00001d049505a,Zm00001d049505b simSplit
Zm00001d049505_T001.exon2 4 32684449 32684562 Zm00001d049505a 32683587 32685994 Zm00001d049505 Zm00001d049505a,Zm00001d049505b simSplit
Zm00001d049505_T001.exon2 4 32684449 32684562 Zm00001d049505 32683587 32685994 Zm00001d049505 Zm00001d049505a,Zm00001d049505b simSplit
Zm00001d049505_T001.exon3 4 32684655 32684750 Zm00001d049505a 32683587 32685994 Zm00001d049505 Zm00001d049505a,Zm00001d049505b simSplit
Zm00001d049505_T001.exon3 4 32684655 32684750 Zm00001d049505 32683587 32685994 Zm00001d049505 Zm00001d049505a,Zm00001d049505b simSplit
Zm00001d049505_T001.exon4 4 32684850 32684892 Zm00001d049505b 32683587 32685994 Zm00001d049505 Zm00001d049505a,Zm00001d049505b simSplit
Zm00001d049505_T001.exon4 4 32684850 32684892 Zm00001d049505 32683587 32685994 Zm00001d049505 Zm00001d049505a,Zm00001d049505b simSplit
Zm00001d049505_T001.exon5 4 32684974 32685129 Zm00001d049505b 32683587 32685994 Zm00001d049505 Zm00001d049505a,Zm00001d049505b simSplit
Zm00001d049505_T001.exon5 4 32684974 32685129 Zm00001d049505 32683587 32685994 Zm00001d049505 Zm00001d049505a,Zm00001d049505b simSplit
Zm00001d049505_T001.exon6 4 32685232 32685498 Zm00001d049505b 32683587 32685994 Zm00001d049505 Zm00001d049505a,Zm00001d049505b simSplit
Zm00001d049505_T001.exon6 4 32685232 32685498 Zm00001d049505 32683587 32685994 Zm00001d049505 Zm00001d049505a,Zm00001d049505b simSplit
Zm00001d049505_T001.exon7 4 32685620 32685994 Zm00001d049505b 32683587 32685994 Zm00001d049505 Zm00001d049505a,Zm00001d049505b simSplit
Zm00001d049505_T001.exon7 4 32685620 32685994 Zm00001d049505 32683587 32685994 Zm00001d049505 Zm00001d049505a,Zm00001d049505b simSplit
Zm00001d049522_T005.exon10 4 33127059 33127391 Zm00001d049522a 33127059 33135457 Zm00001d049522 Zm00001d049522a,Zm00001d049522b simSplit
Zm00001d049522_T005.exon10 4 33127059 33127391 Zm00001d049522 33127059 33135457 Zm00001d049522 Zm00001d049522a,Zm00001d049522b simSplit
Zm00001d049522_T005.exon9 4 33127511 33131625 Zm00001d049522a 33127059 33135457 Zm00001d049522 Zm00001d049522a,Zm00001d049522b simSplit
Zm00001d049522_T005.exon9 4 33127511 33131625 Zm00001d049522 33127059 33135457 Zm00001d049522 Zm00001d049522a,Zm00001d049522b simSplit
Zm00001d049522_T006.exon8 4 33132788 33132966 Zm00001d049522b 33127059 33135457 Zm00001d049522 Zm00001d049522a,Zm00001d049522b simSplit
Zm00001d049522_T006.exon8 4 33132788 33132966 Zm00001d049522 33127059 33135457 Zm00001d049522 Zm00001d049522a,Zm00001d049522b simSplit
Zm00001d049522_T006.exon7 4 33133072 33133213 Zm00001d049522b 33127059 33135457 Zm00001d049522 Zm00001d049522a,Zm00001d049522b simSplit
Zm00001d049522_T006.exon7 4 33133072 33133213 Zm00001d049522 33127059 33135457 Zm00001d049522 Zm00001d049522a,Zm00001d049522b simSplit
Zm00001d049522_T006.exon6 4 33133385 33133465 Zm00001d049522b 33127059 33135457 Zm00001d049522 Zm00001d049522a,Zm00001d049522b simSplit
Zm00001d049522_T006.exon6 4 33133385 33133465 Zm00001d049522 33127059 33135457 Zm00001d049522 Zm00001d049522a,Zm00001d049522b simSplit
Zm00001d049522_T006.exon5 4 33133546 33133671 Zm00001d049522b 33127059 33135457 Zm00001d049522 Zm00001d049522a,Zm00001d049522b simSplit
Zm00001d049522_T006.exon5 4 33133546 33133671 Zm00001d049522 33127059 33135457 Zm00001d049522 Zm00001d049522a,Zm00001d049522b simSplit
Zm00001d049522_T005.exon4 4 33134444 33134654 Zm00001d049522b 33127059 33135457 Zm00001d049522 Zm00001d049522a,Zm00001d049522b simSplit
Zm00001d049522_T005.exon4 4 33134444 33134654 Zm00001d049522 33127059 33135457 Zm00001d049522 Zm00001d049522a,Zm00001d049522b simSplit
Zm00001d049522_T005.exon3 4 33134777 33134839 Zm00001d049522b 33127059 33135457 Zm00001d049522 Zm00001d049522a,Zm00001d049522b simSplit
Zm00001d049522_T005.exon3 4 33134777 33134839 Zm00001d049522 33127059 33135457 Zm00001d049522 Zm00001d049522a,Zm00001d049522b simSplit
Zm00001d049522_T004.exon2 4 33134936 33135137 Zm00001d049522b 33127059 33135457 Zm00001d049522 Zm00001d049522a,Zm00001d049522b simSplit
Zm00001d049522_T004.exon2 4 33134936 33135137 Zm00001d049522 33127059 33135457 Zm00001d049522 Zm00001d049522a,Zm00001d049522b simSplit
Zm00001d049522_T005.exon1 4 33135228 33135457 Zm00001d049522b 33127059 33135457 Zm00001d049522 Zm00001d049522a,Zm00001d049522b simSplit
Zm00001d049522_T005.exon1 4 33135228 33135457 Zm00001d049522 33127059 33135457 Zm00001d049522 Zm00001d049522a,Zm00001d049522b simSplit
Zm00001d049533_T001.exon1 4 33612963 33613340 Zm00001d049533a 33612963 33618440 Zm00001d049533 Zm00001d049533a,Zm00001d049533b simSplit
Zm00001d049533_T001.exon1 4 33612963 33613340 Zm00001d049533 33612963 33618440 Zm00001d049533 Zm00001d049533a,Zm00001d049533b simSplit
Zm00001d049533_T001.exon2 4 33615227 33615376 Zm00001d049533b 33612963 33618440 Zm00001d049533 Zm00001d049533a,Zm00001d049533b simSplit
Zm00001d049533_T001.exon2 4 33615227 33615376 Zm00001d049533 33612963 33618440 Zm00001d049533 Zm00001d049533a,Zm00001d049533b simSplit
Zm00001d049533_T001.exon3 4 33616581 33616638 Zm00001d049533b 33612963 33618440 Zm00001d049533 Zm00001d049533a,Zm00001d049533b simSplit
Zm00001d049533_T001.exon3 4 33616581 33616638 Zm00001d049533 33612963 33618440 Zm00001d049533 Zm00001d049533a,Zm00001d049533b simSplit
Zm00001d049533_T001.exon4 4 33616733 33616891 Zm00001d049533b 33612963 33618440 Zm00001d049533 Zm00001d049533a,Zm00001d049533b simSplit
Zm00001d049533_T001.exon4 4 33616733 33616891 Zm00001d049533 33612963 33618440 Zm00001d049533 Zm00001d049533a,Zm00001d049533b simSplit
Zm00001d049533_T001.exon5 4 33617077 33617109 Zm00001d049533b 33612963 33618440 Zm00001d049533 Zm00001d049533a,Zm00001d049533b simSplit
Zm00001d049533_T001.exon5 4 33617077 33617109 Zm00001d049533 33612963 33618440 Zm00001d049533 Zm00001d049533a,Zm00001d049533b simSplit
Zm00001d049533_T001.exon6 4 33617340 33617431 Zm00001d049533b 33612963 33618440 Zm00001d049533 Zm00001d049533a,Zm00001d049533b simSplit
Zm00001d049533_T001.exon6 4 33617340 33617431 Zm00001d049533 33612963 33618440 Zm00001d049533 Zm00001d049533a,Zm00001d049533b simSplit
Zm00001d049533_T001.exon7 4 33617520 33617579 Zm00001d049533b 33612963 33618440 Zm00001d049533 Zm00001d049533a,Zm00001d049533b simSplit
Zm00001d049533_T001.exon7 4 33617520 33617579 Zm00001d049533 33612963 33618440 Zm00001d049533 Zm00001d049533a,Zm00001d049533b simSplit
Zm00001d049533_T001.exon8 4 33617664 33618440 Zm00001d049533b 33612963 33618440 Zm00001d049533 Zm00001d049533a,Zm00001d049533b simSplit
Zm00001d049533_T001.exon8 4 33617664 33618440 Zm00001d049533 33612963 33618440 Zm00001d049533 Zm00001d049533a,Zm00001d049533b simSplit
Zm00001d049556_T014.exon7 4 34938932 34939388 Zm00001d049556a 34938932 34944763 Zm00001d049556 Zm00001d049556a,Zm00001d049556b simSplit
Zm00001d049556_T014.exon7 4 34938932 34939388 Zm00001d049556 34938932 34944763 Zm00001d049556 Zm00001d049556a,Zm00001d049556b simSplit
Zm00001d049556_T004.exon9 4 34939458 34939571 Zm00001d049556b 34938932 34944763 Zm00001d049556 Zm00001d049556a,Zm00001d049556b simSplit
Zm00001d049556_T004.exon9 4 34939458 34939571 Zm00001d049556 34938932 34944763 Zm00001d049556 Zm00001d049556a,Zm00001d049556b simSplit
Zm00001d049556_T004.exon8 4 34939657 34939884 Zm00001d049556b 34938932 34944763 Zm00001d049556 Zm00001d049556a,Zm00001d049556b simSplit
Zm00001d049556_T004.exon8 4 34939657 34939884 Zm00001d049556 34938932 34944763 Zm00001d049556 Zm00001d049556a,Zm00001d049556b simSplit
Zm00001d049556_T004.exon7 4 34940242 34940382 Zm00001d049556b 34938932 34944763 Zm00001d049556 Zm00001d049556a,Zm00001d049556b simSplit
Zm00001d049556_T004.exon7 4 34940242 34940382 Zm00001d049556 34938932 34944763 Zm00001d049556 Zm00001d049556a,Zm00001d049556b simSplit
Zm00001d049556_T014.exon3 4 34940474 34941221 Zm00001d049556b 34938932 34944763 Zm00001d049556 Zm00001d049556a,Zm00001d049556b simSplit
Zm00001d049556_T014.exon3 4 34940474 34941221 Zm00001d049556 34938932 34944763 Zm00001d049556 Zm00001d049556a,Zm00001d049556b simSplit
Zm00001d049556_T014.exon2 4 34941717 34942387 Zm00001d049556b 34938932 34944763 Zm00001d049556 Zm00001d049556a,Zm00001d049556b simSplit
Zm00001d049556_T014.exon2 4 34941717 34942387 Zm00001d049556 34938932 34944763 Zm00001d049556 Zm00001d049556a,Zm00001d049556b simSplit
Zm00001d049556_T014.exon1 4 34942681 34944763 Zm00001d049556b 34938932 34944763 Zm00001d049556 Zm00001d049556a,Zm00001d049556b simSplit
Zm00001d049556_T014.exon1 4 34942681 34944763 Zm00001d049556 34938932 34944763 Zm00001d049556 Zm00001d049556a,Zm00001d049556b simSplit
Zm00001d049571_T001.exon1 4 35620656 35621020 Zm00001d049571a 35620656 35625333 Zm00001d049571 Zm00001d049571a,Zm00001d049571b simSplit
Zm00001d049571_T001.exon1 4 35620656 35621020 Zm00001d049571 35620656 35625333 Zm00001d049571 Zm00001d049571a,Zm00001d049571b simSplit
Zm00001d049571_T001.exon2 4 35621446 35621524 Zm00001d049571a 35620656 35625333 Zm00001d049571 Zm00001d049571a,Zm00001d049571b simSplit
Zm00001d049571_T001.exon2 4 35621446 35621524 Zm00001d049571 35620656 35625333 Zm00001d049571 Zm00001d049571a,Zm00001d049571b simSplit
Zm00001d049571_T001.exon3 4 35621652 35621746 Zm00001d049571a 35620656 35625333 Zm00001d049571 Zm00001d049571a,Zm00001d049571b simSplit
Zm00001d049571_T001.exon3 4 35621652 35621746 Zm00001d049571 35620656 35625333 Zm00001d049571 Zm00001d049571a,Zm00001d049571b simSplit
Zm00001d049571_T001.exon4 4 35622729 35622833 Zm00001d049571a 35620656 35625333 Zm00001d049571 Zm00001d049571a,Zm00001d049571b simSplit
Zm00001d049571_T001.exon4 4 35622729 35622833 Zm00001d049571 35620656 35625333 Zm00001d049571 Zm00001d049571a,Zm00001d049571b simSplit
Zm00001d049571_T001.exon5 4 35622930 35623009 Zm00001d049571b 35620656 35625333 Zm00001d049571 Zm00001d049571a,Zm00001d049571b simSplit
Zm00001d049571_T001.exon5 4 35622930 35623009 Zm00001d049571 35620656 35625333 Zm00001d049571 Zm00001d049571a,Zm00001d049571b simSplit
Zm00001d049571_T001.exon6 4 35623352 35623442 Zm00001d049571b 35620656 35625333 Zm00001d049571 Zm00001d049571a,Zm00001d049571b simSplit
Zm00001d049571_T001.exon6 4 35623352 35623442 Zm00001d049571 35620656 35625333 Zm00001d049571 Zm00001d049571a,Zm00001d049571b simSplit
Zm00001d049571_T001.exon7 4 35623518 35623625 Zm00001d049571b 35620656 35625333 Zm00001d049571 Zm00001d049571a,Zm00001d049571b simSplit
Zm00001d049571_T001.exon7 4 35623518 35623625 Zm00001d049571 35620656 35625333 Zm00001d049571 Zm00001d049571a,Zm00001d049571b simSplit
Zm00001d049571_T001.exon8 4 35623993 35624079 Zm00001d049571b 35620656 35625333 Zm00001d049571 Zm00001d049571a,Zm00001d049571b simSplit
Zm00001d049571_T001.exon8 4 35623993 35624079 Zm00001d049571 35620656 35625333 Zm00001d049571 Zm00001d049571a,Zm00001d049571b simSplit
Zm00001d049571_T001.exon9 4 35624539 35624607 Zm00001d049571b 35620656 35625333 Zm00001d049571 Zm00001d049571a,Zm00001d049571b simSplit
Zm00001d049571_T001.exon9 4 35624539 35624607 Zm00001d049571 35620656 35625333 Zm00001d049571 Zm00001d049571a,Zm00001d049571b simSplit
Zm00001d049571_T001.exon10 4 35624731 35625333 Zm00001d049571b 35620656 35625333 Zm00001d049571 Zm00001d049571a,Zm00001d049571b simSplit
Zm00001d049571_T001.exon10 4 35624731 35625333 Zm00001d049571 35620656 35625333 Zm00001d049571 Zm00001d049571a,Zm00001d049571b simSplit
Zm00001d049579_T003.exon1 4 35943977 35944315 Zm00001d049579a 35943977 35947662 Zm00001d049579 Zm00001d049579a,Zm00001d049579b simSplit
Zm00001d049579_T003.exon1 4 35943977 35944315 Zm00001d049579 35943977 35947662 Zm00001d049579 Zm00001d049579a,Zm00001d049579b simSplit
Zm00001d049579_T003.exon2 4 35944449 35944732 Zm00001d049579a 35943977 35947662 Zm00001d049579 Zm00001d049579a,Zm00001d049579b simSplit
Zm00001d049579_T003.exon2 4 35944449 35944732 Zm00001d049579 35943977 35947662 Zm00001d049579 Zm00001d049579a,Zm00001d049579b simSplit
Zm00001d049579_T001.exon3 4 35944881 35944977 Zm00001d049579b 35943977 35947662 Zm00001d049579 Zm00001d049579a,Zm00001d049579b simSplit
Zm00001d049579_T001.exon3 4 35944881 35944977 Zm00001d049579 35943977 35947662 Zm00001d049579 Zm00001d049579a,Zm00001d049579b simSplit
Zm00001d049579_T003.exon4 4 35945193 35945298 Zm00001d049579b 35943977 35947662 Zm00001d049579 Zm00001d049579a,Zm00001d049579b simSplit
Zm00001d049579_T003.exon4 4 35945193 35945298 Zm00001d049579 35943977 35947662 Zm00001d049579 Zm00001d049579a,Zm00001d049579b simSplit
Zm00001d049579_T003.exon5 4 35945478 35945560 Zm00001d049579b 35943977 35947662 Zm00001d049579 Zm00001d049579a,Zm00001d049579b simSplit
Zm00001d049579_T003.exon5 4 35945478 35945560 Zm00001d049579 35943977 35947662 Zm00001d049579 Zm00001d049579a,Zm00001d049579b simSplit
Zm00001d049579_T001.exon6 4 35946367 35946831 Zm00001d049579b 35943977 35947662 Zm00001d049579 Zm00001d049579a,Zm00001d049579b simSplit
Zm00001d049579_T001.exon6 4 35946367 35946831 Zm00001d049579 35943977 35947662 Zm00001d049579 Zm00001d049579a,Zm00001d049579b simSplit
Zm00001d049579_T001.exon7 4 35947189 35947248 Zm00001d049579b 35943977 35947662 Zm00001d049579 Zm00001d049579a,Zm00001d049579b simSplit
Zm00001d049579_T001.exon7 4 35947189 35947248 Zm00001d049579 35943977 35947662 Zm00001d049579 Zm00001d049579a,Zm00001d049579b simSplit
Zm00001d049579_T001.exon8 4 35947491 35947662 Zm00001d049579b 35943977 35947662 Zm00001d049579 Zm00001d049579a,Zm00001d049579b simSplit
Zm00001d049579_T001.exon8 4 35947491 35947662 Zm00001d049579 35943977 35947662 Zm00001d049579 Zm00001d049579a,Zm00001d049579b simSplit
Zm00001d049613_T001.exon1 4 37639336 37639668 Zm00001d049613a 37639336 37642132 Zm00001d049613 Zm00001d049613a,Zm00001d049613b simSplit
Zm00001d049613_T001.exon1 4 37639336 37639668 Zm00001d049613 37639336 37642132 Zm00001d049613 Zm00001d049613a,Zm00001d049613b simSplit
Zm00001d049613_T002.exon2 4 37640312 37640383 Zm00001d049613a 37639336 37642132 Zm00001d049613 Zm00001d049613a,Zm00001d049613b simSplit
Zm00001d049613_T002.exon2 4 37640312 37640383 Zm00001d049613 37639336 37642132 Zm00001d049613 Zm00001d049613a,Zm00001d049613b simSplit
Zm00001d049613_T002.exon3 4 37640481 37640532 Zm00001d049613b 37639336 37642132 Zm00001d049613 Zm00001d049613a,Zm00001d049613b simSplit
Zm00001d049613_T002.exon3 4 37640481 37640532 Zm00001d049613 37639336 37642132 Zm00001d049613 Zm00001d049613a,Zm00001d049613b simSplit
Zm00001d049613_T002.exon4 4 37640604 37640690 Zm00001d049613b 37639336 37642132 Zm00001d049613 Zm00001d049613a,Zm00001d049613b simSplit
Zm00001d049613_T002.exon4 4 37640604 37640690 Zm00001d049613 37639336 37642132 Zm00001d049613 Zm00001d049613a,Zm00001d049613b simSplit
Zm00001d049613_T001.exon5 4 37640868 37642132 Zm00001d049613b 37639336 37642132 Zm00001d049613 Zm00001d049613a,Zm00001d049613b simSplit
Zm00001d049613_T001.exon5 4 37640868 37642132 Zm00001d049613 37639336 37642132 Zm00001d049613 Zm00001d049613a,Zm00001d049613b simSplit
Zm00001d049638_T013.exon1 4 38430875 38432765 Zm00001d049638a 38430875 38437742 Zm00001d049638 Zm00001d049638a,Zm00001d049638b simSplit
Zm00001d049638_T013.exon1 4 38430875 38432765 Zm00001d049638 38430875 38437742 Zm00001d049638 Zm00001d049638a,Zm00001d049638b simSplit
Zm00001d049638_T007.exon2 4 38432842 38432890 Zm00001d049638a 38430875 38437742 Zm00001d049638 Zm00001d049638a,Zm00001d049638b simSplit
Zm00001d049638_T007.exon2 4 38432842 38432890 Zm00001d049638 38430875 38437742 Zm00001d049638 Zm00001d049638a,Zm00001d049638b simSplit
Zm00001d049638_T007.exon3 4 38432966 38435621 Zm00001d049638b 38430875 38437742 Zm00001d049638 Zm00001d049638a,Zm00001d049638b simSplit
Zm00001d049638_T007.exon3 4 38432966 38435621 Zm00001d049638 38430875 38437742 Zm00001d049638 Zm00001d049638a,Zm00001d049638b simSplit
Zm00001d049638_T013.exon5 4 38436077 38436349 Zm00001d049638b 38430875 38437742 Zm00001d049638 Zm00001d049638a,Zm00001d049638b simSplit
Zm00001d049638_T013.exon5 4 38436077 38436349 Zm00001d049638 38430875 38437742 Zm00001d049638 Zm00001d049638a,Zm00001d049638b simSplit
Zm00001d049638_T015.exon5 4 38436443 38436713 Zm00001d049638b 38430875 38437742 Zm00001d049638 Zm00001d049638a,Zm00001d049638b simSplit
Zm00001d049638_T015.exon5 4 38436443 38436713 Zm00001d049638 38430875 38437742 Zm00001d049638 Zm00001d049638a,Zm00001d049638b simSplit
Zm00001d049638_T015.exon6 4 38436800 38437742 Zm00001d049638b 38430875 38437742 Zm00001d049638 Zm00001d049638a,Zm00001d049638b simSplit
Zm00001d049638_T015.exon6 4 38436800 38437742 Zm00001d049638 38430875 38437742 Zm00001d049638 Zm00001d049638a,Zm00001d049638b simSplit
Zm00001d049660_T002.exon1 4 39000226 39000555 Zm00001d049660a 39000226 39002487 Zm00001d049660 Zm00001d049660a,Zm00001d049660b simSplit
Zm00001d049660_T002.exon1 4 39000226 39000555 Zm00001d049660 39000226 39002487 Zm00001d049660 Zm00001d049660a,Zm00001d049660b simSplit
Zm00001d049660_T002.exon2 4 39000675 39000857 Zm00001d049660a 39000226 39002487 Zm00001d049660 Zm00001d049660a,Zm00001d049660b simSplit
Zm00001d049660_T002.exon2 4 39000675 39000857 Zm00001d049660 39000226 39002487 Zm00001d049660 Zm00001d049660a,Zm00001d049660b simSplit
Zm00001d049660_T002.exon3 4 39000957 39001604 Zm00001d049660a 39000226 39002487 Zm00001d049660 Zm00001d049660a,Zm00001d049660b simSplit
Zm00001d049660_T002.exon3 4 39000957 39001604 Zm00001d049660 39000226 39002487 Zm00001d049660 Zm00001d049660a,Zm00001d049660b simSplit
Zm00001d049660_T002.exon4 4 39001704 39002487 Zm00001d049660b 39000226 39002487 Zm00001d049660 Zm00001d049660a,Zm00001d049660b simSplit
Zm00001d049660_T002.exon4 4 39001704 39002487 Zm00001d049660 39000226 39002487 Zm00001d049660 Zm00001d049660a,Zm00001d049660b simSplit
Zm00001d049668_T001.exon1 4 39422305 39422430 Zm00001d049668a 39422305 39424601 Zm00001d049668 Zm00001d049668a,Zm00001d049668b simSplit
Zm00001d049668_T001.exon1 4 39422305 39422430 Zm00001d049668 39422305 39424601 Zm00001d049668 Zm00001d049668a,Zm00001d049668b simSplit
Zm00001d049668_T001.exon2 4 39422527 39422599 Zm00001d049668b 39422305 39424601 Zm00001d049668 Zm00001d049668a,Zm00001d049668b simSplit
Zm00001d049668_T001.exon2 4 39422527 39422599 Zm00001d049668 39422305 39424601 Zm00001d049668 Zm00001d049668a,Zm00001d049668b simSplit
Zm00001d049668_T001.exon3 4 39422707 39422845 Zm00001d049668b 39422305 39424601 Zm00001d049668 Zm00001d049668a,Zm00001d049668b simSplit
Zm00001d049668_T001.exon3 4 39422707 39422845 Zm00001d049668 39422305 39424601 Zm00001d049668 Zm00001d049668a,Zm00001d049668b simSplit
Zm00001d049668_T001.exon4 4 39423084 39423270 Zm00001d049668b 39422305 39424601 Zm00001d049668 Zm00001d049668a,Zm00001d049668b simSplit
Zm00001d049668_T001.exon4 4 39423084 39423270 Zm00001d049668 39422305 39424601 Zm00001d049668 Zm00001d049668a,Zm00001d049668b simSplit
Zm00001d049668_T001.exon5 4 39423319 39423331 Zm00001d049668b 39422305 39424601 Zm00001d049668 Zm00001d049668a,Zm00001d049668b simSplit
Zm00001d049668_T001.exon5 4 39423319 39423331 Zm00001d049668 39422305 39424601 Zm00001d049668 Zm00001d049668a,Zm00001d049668b simSplit
Zm00001d049668_T001.exon6 4 39424125 39424601 Zm00001d049668b 39422305 39424601 Zm00001d049668 Zm00001d049668a,Zm00001d049668b simSplit
Zm00001d049668_T001.exon6 4 39424125 39424601 Zm00001d049668 39422305 39424601 Zm00001d049668 Zm00001d049668a,Zm00001d049668b simSplit
Zm00001d049672_T001.exon6 4 39552612 39552824 Zm00001d049672a 39552612 39554643 Zm00001d049672 Zm00001d049672a,Zm00001d049672b simSplit
Zm00001d049672_T001.exon6 4 39552612 39552824 Zm00001d049672 39552612 39554643 Zm00001d049672 Zm00001d049672a,Zm00001d049672b simSplit
Zm00001d049672_T001.exon5 4 39552906 39553064 Zm00001d049672a 39552612 39554643 Zm00001d049672 Zm00001d049672a,Zm00001d049672b simSplit
Zm00001d049672_T001.exon5 4 39552906 39553064 Zm00001d049672 39552612 39554643 Zm00001d049672 Zm00001d049672a,Zm00001d049672b simSplit
Zm00001d049672_T001.exon4 4 39553147 39553308 Zm00001d049672a 39552612 39554643 Zm00001d049672 Zm00001d049672a,Zm00001d049672b simSplit
Zm00001d049672_T001.exon4 4 39553147 39553308 Zm00001d049672 39552612 39554643 Zm00001d049672 Zm00001d049672a,Zm00001d049672b simSplit
Zm00001d049672_T001.exon3 4 39553509 39553670 Zm00001d049672a 39552612 39554643 Zm00001d049672 Zm00001d049672a,Zm00001d049672b simSplit
Zm00001d049672_T001.exon3 4 39553509 39553670 Zm00001d049672 39552612 39554643 Zm00001d049672 Zm00001d049672a,Zm00001d049672b simSplit
Zm00001d049672_T001.exon2 4 39553762 39554542 Zm00001d049672b 39552612 39554643 Zm00001d049672 Zm00001d049672a,Zm00001d049672b simSplit
Zm00001d049672_T001.exon2 4 39553762 39554542 Zm00001d049672 39552612 39554643 Zm00001d049672 Zm00001d049672a,Zm00001d049672b simSplit
Zm00001d049672_T001.exon1 4 39554575 39554643 Zm00001d049672b 39552612 39554643 Zm00001d049672 Zm00001d049672a,Zm00001d049672b simSplit
Zm00001d049672_T001.exon1 4 39554575 39554643 Zm00001d049672 39552612 39554643 Zm00001d049672 Zm00001d049672a,Zm00001d049672b simSplit
Zm00001d049679_T001.exon9 4 39831949 39832034 Zm00001d049679a 39831949 39836944 Zm00001d049679 Zm00001d049679a,Zm00001d049679b simSplit
Zm00001d049679_T001.exon9 4 39831949 39832034 Zm00001d049679 39831949 39836944 Zm00001d049679 Zm00001d049679a,Zm00001d049679b simSplit
Zm00001d049679_T001.exon8 4 39832121 39832311 Zm00001d049679a 39831949 39836944 Zm00001d049679 Zm00001d049679a,Zm00001d049679b simSplit
Zm00001d049679_T001.exon8 4 39832121 39832311 Zm00001d049679 39831949 39836944 Zm00001d049679 Zm00001d049679a,Zm00001d049679b simSplit
Zm00001d049679_T001.exon7 4 39832423 39832523 Zm00001d049679a 39831949 39836944 Zm00001d049679 Zm00001d049679a,Zm00001d049679b simSplit
Zm00001d049679_T001.exon7 4 39832423 39832523 Zm00001d049679 39831949 39836944 Zm00001d049679 Zm00001d049679a,Zm00001d049679b simSplit
Zm00001d049679_T001.exon6 4 39832846 39833070 Zm00001d049679a 39831949 39836944 Zm00001d049679 Zm00001d049679a,Zm00001d049679b simSplit
Zm00001d049679_T001.exon6 4 39832846 39833070 Zm00001d049679 39831949 39836944 Zm00001d049679 Zm00001d049679a,Zm00001d049679b simSplit
Zm00001d049679_T001.exon5 4 39833387 39833496 Zm00001d049679a 39831949 39836944 Zm00001d049679 Zm00001d049679a,Zm00001d049679b simSplit
Zm00001d049679_T001.exon5 4 39833387 39833496 Zm00001d049679 39831949 39836944 Zm00001d049679 Zm00001d049679a,Zm00001d049679b simSplit
Zm00001d049679_T001.exon4 4 39833665 39833804 Zm00001d049679b 39831949 39836944 Zm00001d049679 Zm00001d049679a,Zm00001d049679b simSplit
Zm00001d049679_T001.exon4 4 39833665 39833804 Zm00001d049679 39831949 39836944 Zm00001d049679 Zm00001d049679a,Zm00001d049679b simSplit
Zm00001d049679_T001.exon3 4 39833906 39834196 Zm00001d049679b 39831949 39836944 Zm00001d049679 Zm00001d049679a,Zm00001d049679b simSplit
Zm00001d049679_T001.exon3 4 39833906 39834196 Zm00001d049679 39831949 39836944 Zm00001d049679 Zm00001d049679a,Zm00001d049679b simSplit
Zm00001d049679_T001.exon2 4 39835664 39836200 Zm00001d049679b 39831949 39836944 Zm00001d049679 Zm00001d049679a,Zm00001d049679b simSplit
Zm00001d049679_T001.exon2 4 39835664 39836200 Zm00001d049679 39831949 39836944 Zm00001d049679 Zm00001d049679a,Zm00001d049679b simSplit
Zm00001d049679_T001.exon1 4 39836621 39836944 Zm00001d049679b 39831949 39836944 Zm00001d049679 Zm00001d049679a,Zm00001d049679b simSplit
Zm00001d049679_T001.exon1 4 39836621 39836944 Zm00001d049679 39831949 39836944 Zm00001d049679 Zm00001d049679a,Zm00001d049679b simSplit
Zm00001d049691_T001.exon1 4 40460274 40460317 Zm00001d049691a 40460274 40464430 Zm00001d049691 Zm00001d049691a,Zm00001d049691b simSplit
Zm00001d049691_T001.exon1 4 40460274 40460317 Zm00001d049691 40460274 40464430 Zm00001d049691 Zm00001d049691a,Zm00001d049691b simSplit
Zm00001d049691_T001.exon2 4 40460338 40460566 Zm00001d049691a 40460274 40464430 Zm00001d049691 Zm00001d049691a,Zm00001d049691b simSplit
Zm00001d049691_T001.exon2 4 40460338 40460566 Zm00001d049691 40460274 40464430 Zm00001d049691 Zm00001d049691a,Zm00001d049691b simSplit
Zm00001d049691_T003.exon2 4 40460649 40460751 Zm00001d049691b 40460274 40464430 Zm00001d049691 Zm00001d049691a,Zm00001d049691b simSplit
Zm00001d049691_T003.exon2 4 40460649 40460751 Zm00001d049691 40460274 40464430 Zm00001d049691 Zm00001d049691a,Zm00001d049691b simSplit
Zm00001d049691_T002.exon4 4 40460871 40461069 Zm00001d049691b 40460274 40464430 Zm00001d049691 Zm00001d049691a,Zm00001d049691b simSplit
Zm00001d049691_T002.exon4 4 40460871 40461069 Zm00001d049691 40460274 40464430 Zm00001d049691 Zm00001d049691a,Zm00001d049691b simSplit
Zm00001d049691_T002.exon5 4 40461989 40464430 Zm00001d049691b 40460274 40464430 Zm00001d049691 Zm00001d049691a,Zm00001d049691b simSplit
Zm00001d049691_T002.exon5 4 40461989 40464430 Zm00001d049691 40460274 40464430 Zm00001d049691 Zm00001d049691a,Zm00001d049691b simSplit
Zm00001d049708_T006.exon5 4 40976516 40976928 Zm00001d049708a 40976516 40984562 Zm00001d049708 Zm00001d049708a,Zm00001d049708b simSplit
Zm00001d049708_T006.exon5 4 40976516 40976928 Zm00001d049708 40976516 40984562 Zm00001d049708 Zm00001d049708a,Zm00001d049708b simSplit
Zm00001d049708_T006.exon4 4 40977023 40979071 Zm00001d049708a 40976516 40984562 Zm00001d049708 Zm00001d049708a,Zm00001d049708b simSplit
Zm00001d049708_T006.exon4 4 40977023 40979071 Zm00001d049708 40976516 40984562 Zm00001d049708 Zm00001d049708a,Zm00001d049708b simSplit
Zm00001d049708_T006.exon3 4 40981364 40981477 Zm00001d049708a 40976516 40984562 Zm00001d049708 Zm00001d049708a,Zm00001d049708b simSplit
Zm00001d049708_T006.exon3 4 40981364 40981477 Zm00001d049708 40976516 40984562 Zm00001d049708 Zm00001d049708a,Zm00001d049708b simSplit
Zm00001d049708_T006.exon2 4 40983377 40983651 Zm00001d049708a 40976516 40984562 Zm00001d049708 Zm00001d049708a,Zm00001d049708b simSplit
Zm00001d049708_T006.exon2 4 40983377 40983651 Zm00001d049708 40976516 40984562 Zm00001d049708 Zm00001d049708a,Zm00001d049708b simSplit
Zm00001d049708_T006.exon1 4 40984378 40984562 Zm00001d049708b 40976516 40984562 Zm00001d049708 Zm00001d049708a,Zm00001d049708b simSplit
Zm00001d049708_T006.exon1 4 40984378 40984562 Zm00001d049708 40976516 40984562 Zm00001d049708 Zm00001d049708a,Zm00001d049708b simSplit
Zm00001d049729_T007.exon1 4 41732031 41732649 Zm00001d049729a 41732031 41736237 Zm00001d049729 Zm00001d049729a,Zm00001d049729b simSplit
Zm00001d049729_T007.exon1 4 41732031 41732649 Zm00001d049729 41732031 41736237 Zm00001d049729 Zm00001d049729a,Zm00001d049729b simSplit
Zm00001d049729_T004.exon4 4 41732738 41732811 Zm00001d049729a 41732031 41736237 Zm00001d049729 Zm00001d049729a,Zm00001d049729b simSplit
Zm00001d049729_T004.exon4 4 41732738 41732811 Zm00001d049729 41732031 41736237 Zm00001d049729 Zm00001d049729a,Zm00001d049729b simSplit
Zm00001d049729_T004.exon5 4 41732905 41734623 Zm00001d049729b 41732031 41736237 Zm00001d049729 Zm00001d049729a,Zm00001d049729b simSplit
Zm00001d049729_T004.exon5 4 41732905 41734623 Zm00001d049729 41732031 41736237 Zm00001d049729 Zm00001d049729a,Zm00001d049729b simSplit
Zm00001d049729_T004.exon6 4 41734703 41734915 Zm00001d049729b 41732031 41736237 Zm00001d049729 Zm00001d049729a,Zm00001d049729b simSplit
Zm00001d049729_T004.exon6 4 41734703 41734915 Zm00001d049729 41732031 41736237 Zm00001d049729 Zm00001d049729a,Zm00001d049729b simSplit
Zm00001d049729_T007.exon5 4 41735084 41736237 Zm00001d049729b 41732031 41736237 Zm00001d049729 Zm00001d049729a,Zm00001d049729b simSplit
Zm00001d049729_T007.exon5 4 41735084 41736237 Zm00001d049729 41732031 41736237 Zm00001d049729 Zm00001d049729a,Zm00001d049729b simSplit
Zm00001d049743_T001.exon6 4 42447381 42447583 Zm00001d049743a 42447381 42459199 Zm00001d049743 Zm00001d049743a,Zm00001d049743b simSplit
Zm00001d049743_T001.exon6 4 42447381 42447583 Zm00001d049743 42447381 42459199 Zm00001d049743 Zm00001d049743a,Zm00001d049743b simSplit
Zm00001d049743_T001.exon5 4 42447668 42448355 Zm00001d049743a 42447381 42459199 Zm00001d049743 Zm00001d049743a,Zm00001d049743b simSplit
Zm00001d049743_T001.exon5 4 42447668 42448355 Zm00001d049743 42447381 42459199 Zm00001d049743 Zm00001d049743a,Zm00001d049743b simSplit
Zm00001d049743_T001.exon4 4 42453837 42454859 Zm00001d049743a 42447381 42459199 Zm00001d049743 Zm00001d049743a,Zm00001d049743b simSplit
Zm00001d049743_T001.exon4 4 42453837 42454859 Zm00001d049743 42447381 42459199 Zm00001d049743 Zm00001d049743a,Zm00001d049743b simSplit
Zm00001d049743_T001.exon3 4 42455022 42456302 Zm00001d049743a 42447381 42459199 Zm00001d049743 Zm00001d049743a,Zm00001d049743b simSplit
Zm00001d049743_T001.exon3 4 42455022 42456302 Zm00001d049743 42447381 42459199 Zm00001d049743 Zm00001d049743a,Zm00001d049743b simSplit
Zm00001d049743_T001.exon2 4 42456425 42457111 Zm00001d049743a 42447381 42459199 Zm00001d049743 Zm00001d049743a,Zm00001d049743b simSplit
Zm00001d049743_T001.exon2 4 42456425 42457111 Zm00001d049743 42447381 42459199 Zm00001d049743 Zm00001d049743a,Zm00001d049743b simSplit
Zm00001d049743_T001.exon1 4 42457990 42459199 Zm00001d049743b 42447381 42459199 Zm00001d049743 Zm00001d049743a,Zm00001d049743b simSplit
Zm00001d049743_T001.exon1 4 42457990 42459199 Zm00001d049743 42447381 42459199 Zm00001d049743 Zm00001d049743a,Zm00001d049743b simSplit
Zm00001d049766_T001.exon4 4 43845346 43845839 Zm00001d049766a 43845346 43848071 Zm00001d049766 Zm00001d049766a,Zm00001d049766b simSplit
Zm00001d049766_T001.exon4 4 43845346 43845839 Zm00001d049766 43845346 43848071 Zm00001d049766 Zm00001d049766a,Zm00001d049766b simSplit
Zm00001d049766_T001.exon3 4 43845936 43846700 Zm00001d049766a 43845346 43848071 Zm00001d049766 Zm00001d049766a,Zm00001d049766b simSplit
Zm00001d049766_T001.exon3 4 43845936 43846700 Zm00001d049766 43845346 43848071 Zm00001d049766 Zm00001d049766a,Zm00001d049766b simSplit
Zm00001d049766_T001.exon2 4 43846796 43846960 Zm00001d049766a 43845346 43848071 Zm00001d049766 Zm00001d049766a,Zm00001d049766b simSplit
Zm00001d049766_T001.exon2 4 43846796 43846960 Zm00001d049766 43845346 43848071 Zm00001d049766 Zm00001d049766a,Zm00001d049766b simSplit
Zm00001d049766_T001.exon1 4 43847857 43848071 Zm00001d049766b 43845346 43848071 Zm00001d049766 Zm00001d049766a,Zm00001d049766b simSplit
Zm00001d049766_T001.exon1 4 43847857 43848071 Zm00001d049766 43845346 43848071 Zm00001d049766 Zm00001d049766a,Zm00001d049766b simSplit
Zm00001d049771_T002.exon17 4 44025043 44025408 Zm00001d049771a 44025043 44043408 Zm00001d049771 Zm00001d049771a,Zm00001d049771b simSplit
Zm00001d049771_T002.exon17 4 44025043 44025408 Zm00001d049771 44025043 44043408 Zm00001d049771 Zm00001d049771a,Zm00001d049771b simSplit
Zm00001d049771_T002.exon16 4 44025491 44025566 Zm00001d049771a 44025043 44043408 Zm00001d049771 Zm00001d049771a,Zm00001d049771b simSplit
Zm00001d049771_T002.exon16 4 44025491 44025566 Zm00001d049771 44025043 44043408 Zm00001d049771 Zm00001d049771a,Zm00001d049771b simSplit
Zm00001d049771_T002.exon15 4 44025700 44025748 Zm00001d049771a 44025043 44043408 Zm00001d049771 Zm00001d049771a,Zm00001d049771b simSplit
Zm00001d049771_T002.exon15 4 44025700 44025748 Zm00001d049771 44025043 44043408 Zm00001d049771 Zm00001d049771a,Zm00001d049771b simSplit
Zm00001d049771_T002.exon14 4 44026741 44026794 Zm00001d049771a 44025043 44043408 Zm00001d049771 Zm00001d049771a,Zm00001d049771b simSplit
Zm00001d049771_T002.exon14 4 44026741 44026794 Zm00001d049771 44025043 44043408 Zm00001d049771 Zm00001d049771a,Zm00001d049771b simSplit
Zm00001d049771_T002.exon13 4 44027168 44027230 Zm00001d049771a 44025043 44043408 Zm00001d049771 Zm00001d049771a,Zm00001d049771b simSplit
Zm00001d049771_T002.exon13 4 44027168 44027230 Zm00001d049771 44025043 44043408 Zm00001d049771 Zm00001d049771a,Zm00001d049771b simSplit
Zm00001d049771_T002.exon12 4 44028031 44028136 Zm00001d049771a 44025043 44043408 Zm00001d049771 Zm00001d049771a,Zm00001d049771b simSplit
Zm00001d049771_T002.exon12 4 44028031 44028136 Zm00001d049771 44025043 44043408 Zm00001d049771 Zm00001d049771a,Zm00001d049771b simSplit
Zm00001d049771_T002.exon11 4 44029069 44029175 Zm00001d049771a 44025043 44043408 Zm00001d049771 Zm00001d049771a,Zm00001d049771b simSplit
Zm00001d049771_T002.exon11 4 44029069 44029175 Zm00001d049771 44025043 44043408 Zm00001d049771 Zm00001d049771a,Zm00001d049771b simSplit
Zm00001d049771_T002.exon10 4 44029280 44029376 Zm00001d049771a 44025043 44043408 Zm00001d049771 Zm00001d049771a,Zm00001d049771b simSplit
Zm00001d049771_T002.exon10 4 44029280 44029376 Zm00001d049771 44025043 44043408 Zm00001d049771 Zm00001d049771a,Zm00001d049771b simSplit
Zm00001d049771_T002.exon9 4 44029509 44029649 Zm00001d049771a 44025043 44043408 Zm00001d049771 Zm00001d049771a,Zm00001d049771b simSplit
Zm00001d049771_T002.exon9 4 44029509 44029649 Zm00001d049771 44025043 44043408 Zm00001d049771 Zm00001d049771a,Zm00001d049771b simSplit
Zm00001d049771_T002.exon8 4 44031163 44031174 Zm00001d049771a 44025043 44043408 Zm00001d049771 Zm00001d049771a,Zm00001d049771b simSplit
Zm00001d049771_T002.exon8 4 44031163 44031174 Zm00001d049771 44025043 44043408 Zm00001d049771 Zm00001d049771a,Zm00001d049771b simSplit
Zm00001d049771_T002.exon7 4 44039040 44039135 Zm00001d049771a 44025043 44043408 Zm00001d049771 Zm00001d049771a,Zm00001d049771b simSplit
Zm00001d049771_T002.exon7 4 44039040 44039135 Zm00001d049771 44025043 44043408 Zm00001d049771 Zm00001d049771a,Zm00001d049771b simSplit
Zm00001d049771_T002.exon6 4 44039206 44039457 Zm00001d049771a 44025043 44043408 Zm00001d049771 Zm00001d049771a,Zm00001d049771b simSplit
Zm00001d049771_T002.exon6 4 44039206 44039457 Zm00001d049771 44025043 44043408 Zm00001d049771 Zm00001d049771a,Zm00001d049771b simSplit
Zm00001d049771_T002.exon5 4 44039996 44040052 Zm00001d049771a 44025043 44043408 Zm00001d049771 Zm00001d049771a,Zm00001d049771b simSplit
Zm00001d049771_T002.exon5 4 44039996 44040052 Zm00001d049771 44025043 44043408 Zm00001d049771 Zm00001d049771a,Zm00001d049771b simSplit
Zm00001d049771_T002.exon4 4 44040506 44040582 Zm00001d049771a 44025043 44043408 Zm00001d049771 Zm00001d049771a,Zm00001d049771b simSplit
Zm00001d049771_T002.exon4 4 44040506 44040582 Zm00001d049771 44025043 44043408 Zm00001d049771 Zm00001d049771a,Zm00001d049771b simSplit
Zm00001d049771_T002.exon3 4 44040989 44041035 Zm00001d049771a 44025043 44043408 Zm00001d049771 Zm00001d049771a,Zm00001d049771b simSplit
Zm00001d049771_T002.exon3 4 44040989 44041035 Zm00001d049771 44025043 44043408 Zm00001d049771 Zm00001d049771a,Zm00001d049771b simSplit
Zm00001d049771_T002.exon2 4 44042728 44042809 Zm00001d049771a 44025043 44043408 Zm00001d049771 Zm00001d049771a,Zm00001d049771b simSplit
Zm00001d049771_T002.exon2 4 44042728 44042809 Zm00001d049771 44025043 44043408 Zm00001d049771 Zm00001d049771a,Zm00001d049771b simSplit
Zm00001d049771_T002.exon1 4 44042920 44043408 Zm00001d049771b 44025043 44043408 Zm00001d049771 Zm00001d049771a,Zm00001d049771b simSplit
Zm00001d049771_T002.exon1 4 44042920 44043408 Zm00001d049771 44025043 44043408 Zm00001d049771 Zm00001d049771a,Zm00001d049771b simSplit
Zm00001d049798_T001.exon4 4 45039440 45040033 Zm00001d049798a 45039440 45042830 Zm00001d049798 Zm00001d049798a,Zm00001d049798b simSplit
Zm00001d049798_T001.exon4 4 45039440 45040033 Zm00001d049798 45039440 45042830 Zm00001d049798 Zm00001d049798a,Zm00001d049798b simSplit
Zm00001d049798_T001.exon3 4 45040902 45040954 Zm00001d049798a 45039440 45042830 Zm00001d049798 Zm00001d049798a,Zm00001d049798b simSplit
Zm00001d049798_T001.exon3 4 45040902 45040954 Zm00001d049798 45039440 45042830 Zm00001d049798 Zm00001d049798a,Zm00001d049798b simSplit
Zm00001d049798_T002.exon2 4 45041709 45041800 Zm00001d049798a 45039440 45042830 Zm00001d049798 Zm00001d049798a,Zm00001d049798b simSplit
Zm00001d049798_T002.exon2 4 45041709 45041800 Zm00001d049798 45039440 45042830 Zm00001d049798 Zm00001d049798a,Zm00001d049798b simSplit
Zm00001d049798_T001.exon1 4 45042505 45042830 Zm00001d049798b 45039440 45042830 Zm00001d049798 Zm00001d049798a,Zm00001d049798b simSplit
Zm00001d049798_T001.exon1 4 45042505 45042830 Zm00001d049798 45039440 45042830 Zm00001d049798 Zm00001d049798a,Zm00001d049798b simSplit
Zm00001d049810_T001.exon4 4 45772419 45773187 Zm00001d049810a 45772419 45774171 Zm00001d049810 Zm00001d049810a,Zm00001d049810b simSplit
Zm00001d049810_T001.exon4 4 45772419 45773187 Zm00001d049810 45772419 45774171 Zm00001d049810 Zm00001d049810a,Zm00001d049810b simSplit
Zm00001d049810_T001.exon3 4 45773414 45773505 Zm00001d049810b 45772419 45774171 Zm00001d049810 Zm00001d049810a,Zm00001d049810b simSplit
Zm00001d049810_T001.exon3 4 45773414 45773505 Zm00001d049810 45772419 45774171 Zm00001d049810 Zm00001d049810a,Zm00001d049810b simSplit
Zm00001d049810_T001.exon2 4 45773577 45773655 Zm00001d049810b 45772419 45774171 Zm00001d049810 Zm00001d049810a,Zm00001d049810b simSplit
Zm00001d049810_T001.exon2 4 45773577 45773655 Zm00001d049810 45772419 45774171 Zm00001d049810 Zm00001d049810a,Zm00001d049810b simSplit
Zm00001d049810_T001.exon1 4 45773939 45774171 Zm00001d049810b 45772419 45774171 Zm00001d049810 Zm00001d049810a,Zm00001d049810b simSplit
Zm00001d049810_T001.exon1 4 45773939 45774171 Zm00001d049810 45772419 45774171 Zm00001d049810 Zm00001d049810a,Zm00001d049810b simSplit
Zm00001d049821_T001.exon1 4 46286816 46287064 Zm00001d049821a 46286816 46290661 Zm00001d049821 Zm00001d049821a,Zm00001d049821b simSplit
Zm00001d049821_T001.exon1 4 46286816 46287064 Zm00001d049821 46286816 46290661 Zm00001d049821 Zm00001d049821a,Zm00001d049821b simSplit
Zm00001d049821_T001.exon2 4 46287203 46287324 Zm00001d049821a 46286816 46290661 Zm00001d049821 Zm00001d049821a,Zm00001d049821b simSplit
Zm00001d049821_T001.exon2 4 46287203 46287324 Zm00001d049821 46286816 46290661 Zm00001d049821 Zm00001d049821a,Zm00001d049821b simSplit
Zm00001d049821_T001.exon3 4 46287470 46287515 Zm00001d049821a 46286816 46290661 Zm00001d049821 Zm00001d049821a,Zm00001d049821b simSplit
Zm00001d049821_T001.exon3 4 46287470 46287515 Zm00001d049821 46286816 46290661 Zm00001d049821 Zm00001d049821a,Zm00001d049821b simSplit
Zm00001d049821_T001.exon4 4 46288235 46288357 Zm00001d049821b 46286816 46290661 Zm00001d049821 Zm00001d049821a,Zm00001d049821b simSplit
Zm00001d049821_T001.exon4 4 46288235 46288357 Zm00001d049821 46286816 46290661 Zm00001d049821 Zm00001d049821a,Zm00001d049821b simSplit
Zm00001d049821_T001.exon5 4 46288442 46288605 Zm00001d049821b 46286816 46290661 Zm00001d049821 Zm00001d049821a,Zm00001d049821b simSplit
Zm00001d049821_T001.exon5 4 46288442 46288605 Zm00001d049821 46286816 46290661 Zm00001d049821 Zm00001d049821a,Zm00001d049821b simSplit
Zm00001d049821_T001.exon6 4 46289026 46289095 Zm00001d049821b 46286816 46290661 Zm00001d049821 Zm00001d049821a,Zm00001d049821b simSplit
Zm00001d049821_T001.exon6 4 46289026 46289095 Zm00001d049821 46286816 46290661 Zm00001d049821 Zm00001d049821a,Zm00001d049821b simSplit
Zm00001d049821_T001.exon7 4 46290143 46290661 Zm00001d049821b 46286816 46290661 Zm00001d049821 Zm00001d049821a,Zm00001d049821b simSplit
Zm00001d049821_T001.exon7 4 46290143 46290661 Zm00001d049821 46286816 46290661 Zm00001d049821 Zm00001d049821a,Zm00001d049821b simSplit
Zm00001d049823_T001.exon1 4 46595399 46595534 Zm00001d049823a 46595399 46625911 Zm00001d049823 Zm00001d049823a,Zm00001d049823b simSplit
Zm00001d049823_T001.exon1 4 46595399 46595534 Zm00001d049823 46595399 46625911 Zm00001d049823 Zm00001d049823a,Zm00001d049823b simSplit
Zm00001d049823_T001.exon2 4 46595641 46595710 Zm00001d049823b 46595399 46625911 Zm00001d049823 Zm00001d049823a,Zm00001d049823b simSplit
Zm00001d049823_T001.exon2 4 46595641 46595710 Zm00001d049823 46595399 46625911 Zm00001d049823 Zm00001d049823a,Zm00001d049823b simSplit
Zm00001d049823_T001.exon3 4 46597352 46597443 Zm00001d049823b 46595399 46625911 Zm00001d049823 Zm00001d049823a,Zm00001d049823b simSplit
Zm00001d049823_T001.exon3 4 46597352 46597443 Zm00001d049823 46595399 46625911 Zm00001d049823 Zm00001d049823a,Zm00001d049823b simSplit
Zm00001d049823_T001.exon4 4 46618968 46619074 Zm00001d049823b 46595399 46625911 Zm00001d049823 Zm00001d049823a,Zm00001d049823b simSplit
Zm00001d049823_T001.exon4 4 46618968 46619074 Zm00001d049823 46595399 46625911 Zm00001d049823 Zm00001d049823a,Zm00001d049823b simSplit
Zm00001d049823_T001.exon5 4 46619157 46619231 Zm00001d049823b 46595399 46625911 Zm00001d049823 Zm00001d049823a,Zm00001d049823b simSplit
Zm00001d049823_T001.exon5 4 46619157 46619231 Zm00001d049823 46595399 46625911 Zm00001d049823 Zm00001d049823a,Zm00001d049823b simSplit
Zm00001d049823_T001.exon6 4 46619613 46619687 Zm00001d049823b 46595399 46625911 Zm00001d049823 Zm00001d049823a,Zm00001d049823b simSplit
Zm00001d049823_T001.exon6 4 46619613 46619687 Zm00001d049823 46595399 46625911 Zm00001d049823 Zm00001d049823a,Zm00001d049823b simSplit
Zm00001d049823_T001.exon7 4 46625023 46625115 Zm00001d049823b 46595399 46625911 Zm00001d049823 Zm00001d049823a,Zm00001d049823b simSplit
Zm00001d049823_T001.exon7 4 46625023 46625115 Zm00001d049823 46595399 46625911 Zm00001d049823 Zm00001d049823a,Zm00001d049823b simSplit
Zm00001d049823_T001.exon8 4 46625490 46625911 Zm00001d049823b 46595399 46625911 Zm00001d049823 Zm00001d049823a,Zm00001d049823b simSplit
Zm00001d049823_T001.exon8 4 46625490 46625911 Zm00001d049823 46595399 46625911 Zm00001d049823 Zm00001d049823a,Zm00001d049823b simSplit
Zm00001d049829_T001.exon1 4 46751751 46751832 Zm00001d049829a 46751751 46757410 Zm00001d049829 Zm00001d049829a,Zm00001d049829b simSplit
Zm00001d049829_T001.exon1 4 46751751 46751832 Zm00001d049829 46751751 46757410 Zm00001d049829 Zm00001d049829a,Zm00001d049829b simSplit
Zm00001d049829_T001.exon2 4 46752221 46752346 Zm00001d049829a 46751751 46757410 Zm00001d049829 Zm00001d049829a,Zm00001d049829b simSplit
Zm00001d049829_T001.exon2 4 46752221 46752346 Zm00001d049829 46751751 46757410 Zm00001d049829 Zm00001d049829a,Zm00001d049829b simSplit
Zm00001d049829_T001.exon3 4 46752577 46752643 Zm00001d049829a 46751751 46757410 Zm00001d049829 Zm00001d049829a,Zm00001d049829b simSplit
Zm00001d049829_T001.exon3 4 46752577 46752643 Zm00001d049829 46751751 46757410 Zm00001d049829 Zm00001d049829a,Zm00001d049829b simSplit
Zm00001d049829_T001.exon4 4 46755133 46756399 Zm00001d049829b 46751751 46757410 Zm00001d049829 Zm00001d049829a,Zm00001d049829b simSplit
Zm00001d049829_T001.exon4 4 46755133 46756399 Zm00001d049829 46751751 46757410 Zm00001d049829 Zm00001d049829a,Zm00001d049829b simSplit
Zm00001d049829_T001.exon5 4 46756871 46757410 Zm00001d049829b 46751751 46757410 Zm00001d049829 Zm00001d049829a,Zm00001d049829b simSplit
Zm00001d049829_T001.exon5 4 46756871 46757410 Zm00001d049829 46751751 46757410 Zm00001d049829 Zm00001d049829a,Zm00001d049829b simSplit
Zm00001d049853_T001.exon1 4 48161458 48161689 Zm00001d049853a 48161458 48165320 Zm00001d049853 Zm00001d049853a,Zm00001d049853b simSplit
Zm00001d049853_T001.exon1 4 48161458 48161689 Zm00001d049853 48161458 48165320 Zm00001d049853 Zm00001d049853a,Zm00001d049853b simSplit
Zm00001d049853_T001.exon2 4 48162543 48162810 Zm00001d049853b 48161458 48165320 Zm00001d049853 Zm00001d049853a,Zm00001d049853b simSplit
Zm00001d049853_T001.exon2 4 48162543 48162810 Zm00001d049853 48161458 48165320 Zm00001d049853 Zm00001d049853a,Zm00001d049853b simSplit
Zm00001d049853_T001.exon3 4 48162941 48163047 Zm00001d049853b 48161458 48165320 Zm00001d049853 Zm00001d049853a,Zm00001d049853b simSplit
Zm00001d049853_T001.exon3 4 48162941 48163047 Zm00001d049853 48161458 48165320 Zm00001d049853 Zm00001d049853a,Zm00001d049853b simSplit
Zm00001d049853_T001.exon4 4 48163195 48163327 Zm00001d049853b 48161458 48165320 Zm00001d049853 Zm00001d049853a,Zm00001d049853b simSplit
Zm00001d049853_T001.exon4 4 48163195 48163327 Zm00001d049853 48161458 48165320 Zm00001d049853 Zm00001d049853a,Zm00001d049853b simSplit
Zm00001d049853_T001.exon5 4 48163416 48163610 Zm00001d049853b 48161458 48165320 Zm00001d049853 Zm00001d049853a,Zm00001d049853b simSplit
Zm00001d049853_T001.exon5 4 48163416 48163610 Zm00001d049853 48161458 48165320 Zm00001d049853 Zm00001d049853a,Zm00001d049853b simSplit
Zm00001d049853_T001.exon6 4 48164678 48165320 Zm00001d049853b 48161458 48165320 Zm00001d049853 Zm00001d049853a,Zm00001d049853b simSplit
Zm00001d049853_T001.exon6 4 48164678 48165320 Zm00001d049853 48161458 48165320 Zm00001d049853 Zm00001d049853a,Zm00001d049853b simSplit
Zm00001d049857_T002.exon5 4 48657712 48658735 Zm00001d049857a 48657712 48662625 Zm00001d049857 Zm00001d049857a,Zm00001d049857b simSplit
Zm00001d049857_T002.exon5 4 48657712 48658735 Zm00001d049857 48657712 48662625 Zm00001d049857 Zm00001d049857a,Zm00001d049857b simSplit
Zm00001d049857_T003.exon5 4 48658823 48659056 Zm00001d049857a 48657712 48662625 Zm00001d049857 Zm00001d049857a,Zm00001d049857b simSplit
Zm00001d049857_T003.exon5 4 48658823 48659056 Zm00001d049857 48657712 48662625 Zm00001d049857 Zm00001d049857a,Zm00001d049857b simSplit
Zm00001d049857_T004.exon3 4 48659233 48659529 Zm00001d049857b 48657712 48662625 Zm00001d049857 Zm00001d049857a,Zm00001d049857b simSplit
Zm00001d049857_T004.exon3 4 48659233 48659529 Zm00001d049857 48657712 48662625 Zm00001d049857 Zm00001d049857a,Zm00001d049857b simSplit
Zm00001d049857_T003.exon2 4 48659745 48659927 Zm00001d049857b 48657712 48662625 Zm00001d049857 Zm00001d049857a,Zm00001d049857b simSplit
Zm00001d049857_T003.exon2 4 48659745 48659927 Zm00001d049857 48657712 48662625 Zm00001d049857 Zm00001d049857a,Zm00001d049857b simSplit
Zm00001d049857_T002.exon1 4 48662194 48662625 Zm00001d049857b 48657712 48662625 Zm00001d049857 Zm00001d049857a,Zm00001d049857b simSplit
Zm00001d049857_T002.exon1 4 48662194 48662625 Zm00001d049857 48657712 48662625 Zm00001d049857 Zm00001d049857a,Zm00001d049857b simSplit
Zm00001d049872_T001.exon15 4 49828071 49828164 Zm00001d049872a 49828071 49838035 Zm00001d049872 Zm00001d049872a,Zm00001d049872b simSplit
Zm00001d049872_T001.exon15 4 49828071 49828164 Zm00001d049872 49828071 49838035 Zm00001d049872 Zm00001d049872a,Zm00001d049872b simSplit
Zm00001d049872_T001.exon14 4 49828254 49828375 Zm00001d049872a 49828071 49838035 Zm00001d049872 Zm00001d049872a,Zm00001d049872b simSplit
Zm00001d049872_T001.exon14 4 49828254 49828375 Zm00001d049872 49828071 49838035 Zm00001d049872 Zm00001d049872a,Zm00001d049872b simSplit
Zm00001d049872_T001.exon13 4 49828883 49829218 Zm00001d049872a 49828071 49838035 Zm00001d049872 Zm00001d049872a,Zm00001d049872b simSplit
Zm00001d049872_T001.exon13 4 49828883 49829218 Zm00001d049872 49828071 49838035 Zm00001d049872 Zm00001d049872a,Zm00001d049872b simSplit
Zm00001d049872_T001.exon12 4 49829298 49829384 Zm00001d049872a 49828071 49838035 Zm00001d049872 Zm00001d049872a,Zm00001d049872b simSplit
Zm00001d049872_T001.exon12 4 49829298 49829384 Zm00001d049872 49828071 49838035 Zm00001d049872 Zm00001d049872a,Zm00001d049872b simSplit
Zm00001d049872_T001.exon11 4 49829471 49829630 Zm00001d049872a 49828071 49838035 Zm00001d049872 Zm00001d049872a,Zm00001d049872b simSplit
Zm00001d049872_T001.exon11 4 49829471 49829630 Zm00001d049872 49828071 49838035 Zm00001d049872 Zm00001d049872a,Zm00001d049872b simSplit
Zm00001d049872_T001.exon10 4 49829884 49829951 Zm00001d049872a 49828071 49838035 Zm00001d049872 Zm00001d049872a,Zm00001d049872b simSplit
Zm00001d049872_T001.exon10 4 49829884 49829951 Zm00001d049872 49828071 49838035 Zm00001d049872 Zm00001d049872a,Zm00001d049872b simSplit
Zm00001d049872_T001.exon9 4 49830033 49830248 Zm00001d049872a 49828071 49838035 Zm00001d049872 Zm00001d049872a,Zm00001d049872b simSplit
Zm00001d049872_T001.exon9 4 49830033 49830248 Zm00001d049872 49828071 49838035 Zm00001d049872 Zm00001d049872a,Zm00001d049872b simSplit
Zm00001d049872_T001.exon8 4 49834913 49835008 Zm00001d049872b 49828071 49838035 Zm00001d049872 Zm00001d049872a,Zm00001d049872b simSplit
Zm00001d049872_T001.exon8 4 49834913 49835008 Zm00001d049872 49828071 49838035 Zm00001d049872 Zm00001d049872a,Zm00001d049872b simSplit
Zm00001d049872_T001.exon7 4 49835244 49835309 Zm00001d049872b 49828071 49838035 Zm00001d049872 Zm00001d049872a,Zm00001d049872b simSplit
Zm00001d049872_T001.exon7 4 49835244 49835309 Zm00001d049872 49828071 49838035 Zm00001d049872 Zm00001d049872a,Zm00001d049872b simSplit
Zm00001d049872_T001.exon6 4 49835712 49835756 Zm00001d049872b 49828071 49838035 Zm00001d049872 Zm00001d049872a,Zm00001d049872b simSplit
Zm00001d049872_T001.exon6 4 49835712 49835756 Zm00001d049872 49828071 49838035 Zm00001d049872 Zm00001d049872a,Zm00001d049872b simSplit
Zm00001d049872_T001.exon5 4 49835846 49835908 Zm00001d049872b 49828071 49838035 Zm00001d049872 Zm00001d049872a,Zm00001d049872b simSplit
Zm00001d049872_T001.exon5 4 49835846 49835908 Zm00001d049872 49828071 49838035 Zm00001d049872 Zm00001d049872a,Zm00001d049872b simSplit
Zm00001d049872_T001.exon4 4 49836327 49836397 Zm00001d049872b 49828071 49838035 Zm00001d049872 Zm00001d049872a,Zm00001d049872b simSplit
Zm00001d049872_T001.exon4 4 49836327 49836397 Zm00001d049872 49828071 49838035 Zm00001d049872 Zm00001d049872a,Zm00001d049872b simSplit
Zm00001d049872_T001.exon3 4 49836707 49836807 Zm00001d049872b 49828071 49838035 Zm00001d049872 Zm00001d049872a,Zm00001d049872b simSplit
Zm00001d049872_T001.exon3 4 49836707 49836807 Zm00001d049872 49828071 49838035 Zm00001d049872 Zm00001d049872a,Zm00001d049872b simSplit
Zm00001d049872_T001.exon2 4 49836897 49836973 Zm00001d049872b 49828071 49838035 Zm00001d049872 Zm00001d049872a,Zm00001d049872b simSplit
Zm00001d049872_T001.exon2 4 49836897 49836973 Zm00001d049872 49828071 49838035 Zm00001d049872 Zm00001d049872a,Zm00001d049872b simSplit
Zm00001d049872_T001.exon1 4 49837709 49838035 Zm00001d049872b 49828071 49838035 Zm00001d049872 Zm00001d049872a,Zm00001d049872b simSplit
Zm00001d049872_T001.exon1 4 49837709 49838035 Zm00001d049872 49828071 49838035 Zm00001d049872 Zm00001d049872a,Zm00001d049872b simSplit
Zm00001d049893_T001.exon6 4 51082606 51083199 Zm00001d049893a 51082606 51087676 Zm00001d049893 Zm00001d049893a,Zm00001d049893b simSplit
Zm00001d049893_T001.exon6 4 51082606 51083199 Zm00001d049893 51082606 51087676 Zm00001d049893 Zm00001d049893a,Zm00001d049893b simSplit
Zm00001d049893_T001.exon5 4 51084021 51084137 Zm00001d049893a 51082606 51087676 Zm00001d049893 Zm00001d049893a,Zm00001d049893b simSplit
Zm00001d049893_T001.exon5 4 51084021 51084137 Zm00001d049893 51082606 51087676 Zm00001d049893 Zm00001d049893a,Zm00001d049893b simSplit
Zm00001d049893_T001.exon4 4 51084265 51084360 Zm00001d049893a 51082606 51087676 Zm00001d049893 Zm00001d049893a,Zm00001d049893b simSplit
Zm00001d049893_T001.exon4 4 51084265 51084360 Zm00001d049893 51082606 51087676 Zm00001d049893 Zm00001d049893a,Zm00001d049893b simSplit
Zm00001d049893_T001.exon3 4 51084463 51084579 Zm00001d049893a 51082606 51087676 Zm00001d049893 Zm00001d049893a,Zm00001d049893b simSplit
Zm00001d049893_T001.exon3 4 51084463 51084579 Zm00001d049893 51082606 51087676 Zm00001d049893 Zm00001d049893a,Zm00001d049893b simSplit
Zm00001d049893_T001.exon2 4 51084663 51084758 Zm00001d049893b 51082606 51087676 Zm00001d049893 Zm00001d049893a,Zm00001d049893b simSplit
Zm00001d049893_T001.exon2 4 51084663 51084758 Zm00001d049893 51082606 51087676 Zm00001d049893 Zm00001d049893a,Zm00001d049893b simSplit
Zm00001d049893_T001.exon1 4 51087590 51087676 Zm00001d049893b 51082606 51087676 Zm00001d049893 Zm00001d049893a,Zm00001d049893b simSplit
Zm00001d049893_T001.exon1 4 51087590 51087676 Zm00001d049893 51082606 51087676 Zm00001d049893 Zm00001d049893a,Zm00001d049893b simSplit
Zm00001d049905_T001.exon5 4 51609750 51611202 Zm00001d049905a 51609750 51613147 Zm00001d049905 Zm00001d049905a,Zm00001d049905b simSplit
Zm00001d049905_T001.exon5 4 51609750 51611202 Zm00001d049905 51609750 51613147 Zm00001d049905 Zm00001d049905a,Zm00001d049905b simSplit
Zm00001d049905_T001.exon4 4 51611702 51611936 Zm00001d049905b 51609750 51613147 Zm00001d049905 Zm00001d049905a,Zm00001d049905b simSplit
Zm00001d049905_T001.exon4 4 51611702 51611936 Zm00001d049905 51609750 51613147 Zm00001d049905 Zm00001d049905a,Zm00001d049905b simSplit
Zm00001d049905_T001.exon3 4 51612088 51612298 Zm00001d049905b 51609750 51613147 Zm00001d049905 Zm00001d049905a,Zm00001d049905b simSplit
Zm00001d049905_T001.exon3 4 51612088 51612298 Zm00001d049905 51609750 51613147 Zm00001d049905 Zm00001d049905a,Zm00001d049905b simSplit
Zm00001d049905_T001.exon2 4 51612375 51612448 Zm00001d049905b 51609750 51613147 Zm00001d049905 Zm00001d049905a,Zm00001d049905b simSplit
Zm00001d049905_T001.exon2 4 51612375 51612448 Zm00001d049905 51609750 51613147 Zm00001d049905 Zm00001d049905a,Zm00001d049905b simSplit
Zm00001d049905_T001.exon1 4 51612836 51613147 Zm00001d049905b 51609750 51613147 Zm00001d049905 Zm00001d049905a,Zm00001d049905b simSplit
Zm00001d049905_T001.exon1 4 51612836 51613147 Zm00001d049905 51609750 51613147 Zm00001d049905 Zm00001d049905a,Zm00001d049905b simSplit
Zm00001d049911_T001.exon1 4 52098145 52098231 Zm00001d049911a 52098145 52099814 Zm00001d049911 Zm00001d049911a,Zm00001d049911b simSplit
Zm00001d049911_T001.exon1 4 52098145 52098231 Zm00001d049911 52098145 52099814 Zm00001d049911 Zm00001d049911a,Zm00001d049911b simSplit
Zm00001d049911_T001.exon2 4 52098421 52098467 Zm00001d049911b 52098145 52099814 Zm00001d049911 Zm00001d049911a,Zm00001d049911b simSplit
Zm00001d049911_T001.exon2 4 52098421 52098467 Zm00001d049911 52098145 52099814 Zm00001d049911 Zm00001d049911a,Zm00001d049911b simSplit
Zm00001d049911_T001.exon3 4 52098551 52098653 Zm00001d049911b 52098145 52099814 Zm00001d049911 Zm00001d049911a,Zm00001d049911b simSplit
Zm00001d049911_T001.exon3 4 52098551 52098653 Zm00001d049911 52098145 52099814 Zm00001d049911 Zm00001d049911a,Zm00001d049911b simSplit
Zm00001d049911_T001.exon4 4 52098739 52099814 Zm00001d049911b 52098145 52099814 Zm00001d049911 Zm00001d049911a,Zm00001d049911b simSplit
Zm00001d049911_T001.exon4 4 52098739 52099814 Zm00001d049911 52098145 52099814 Zm00001d049911 Zm00001d049911a,Zm00001d049911b simSplit
Zm00001d049948_T001.exon1 4 54772592 54773014 Zm00001d049948a 54772592 54776251 Zm00001d049948 Zm00001d049948a,Zm00001d049948b simSplit
Zm00001d049948_T001.exon1 4 54772592 54773014 Zm00001d049948 54772592 54776251 Zm00001d049948 Zm00001d049948a,Zm00001d049948b simSplit
Zm00001d049948_T001.exon2 4 54773943 54774058 Zm00001d049948a 54772592 54776251 Zm00001d049948 Zm00001d049948a,Zm00001d049948b simSplit
Zm00001d049948_T001.exon2 4 54773943 54774058 Zm00001d049948 54772592 54776251 Zm00001d049948 Zm00001d049948a,Zm00001d049948b simSplit
Zm00001d049948_T001.exon3 4 54774136 54774195 Zm00001d049948a 54772592 54776251 Zm00001d049948 Zm00001d049948a,Zm00001d049948b simSplit
Zm00001d049948_T001.exon3 4 54774136 54774195 Zm00001d049948 54772592 54776251 Zm00001d049948 Zm00001d049948a,Zm00001d049948b simSplit
Zm00001d049948_T001.exon4 4 54774564 54774746 Zm00001d049948a 54772592 54776251 Zm00001d049948 Zm00001d049948a,Zm00001d049948b simSplit
Zm00001d049948_T001.exon4 4 54774564 54774746 Zm00001d049948 54772592 54776251 Zm00001d049948 Zm00001d049948a,Zm00001d049948b simSplit
Zm00001d049948_T001.exon5 4 54774836 54774940 Zm00001d049948a 54772592 54776251 Zm00001d049948 Zm00001d049948a,Zm00001d049948b simSplit
Zm00001d049948_T001.exon5 4 54774836 54774940 Zm00001d049948 54772592 54776251 Zm00001d049948 Zm00001d049948a,Zm00001d049948b simSplit
Zm00001d049948_T001.exon6 4 54775021 54775117 Zm00001d049948a 54772592 54776251 Zm00001d049948 Zm00001d049948a,Zm00001d049948b simSplit
Zm00001d049948_T001.exon6 4 54775021 54775117 Zm00001d049948 54772592 54776251 Zm00001d049948 Zm00001d049948a,Zm00001d049948b simSplit
Zm00001d049948_T001.exon7 4 54775198 54775305 Zm00001d049948a 54772592 54776251 Zm00001d049948 Zm00001d049948a,Zm00001d049948b simSplit
Zm00001d049948_T001.exon7 4 54775198 54775305 Zm00001d049948 54772592 54776251 Zm00001d049948 Zm00001d049948a,Zm00001d049948b simSplit
Zm00001d049948_T001.exon8 4 54775405 54775540 Zm00001d049948a 54772592 54776251 Zm00001d049948 Zm00001d049948a,Zm00001d049948b simSplit
Zm00001d049948_T001.exon8 4 54775405 54775540 Zm00001d049948 54772592 54776251 Zm00001d049948 Zm00001d049948a,Zm00001d049948b simSplit
Zm00001d049948_T001.exon9 4 54775762 54776251 Zm00001d049948b 54772592 54776251 Zm00001d049948 Zm00001d049948a,Zm00001d049948b simSplit
Zm00001d049948_T001.exon9 4 54775762 54776251 Zm00001d049948 54772592 54776251 Zm00001d049948 Zm00001d049948a,Zm00001d049948b simSplit
Zm00001d049950_T001.exon1 4 55129672 55129892 Zm00001d049950a 55129672 55133478 Zm00001d049950 Zm00001d049950a,Zm00001d049950b simSplit
Zm00001d049950_T001.exon1 4 55129672 55129892 Zm00001d049950 55129672 55133478 Zm00001d049950 Zm00001d049950a,Zm00001d049950b simSplit
Zm00001d049950_T001.exon2 4 55130123 55130226 Zm00001d049950a 55129672 55133478 Zm00001d049950 Zm00001d049950a,Zm00001d049950b simSplit
Zm00001d049950_T001.exon2 4 55130123 55130226 Zm00001d049950 55129672 55133478 Zm00001d049950 Zm00001d049950a,Zm00001d049950b simSplit
Zm00001d049950_T001.exon3 4 55131470 55131669 Zm00001d049950a 55129672 55133478 Zm00001d049950 Zm00001d049950a,Zm00001d049950b simSplit
Zm00001d049950_T001.exon3 4 55131470 55131669 Zm00001d049950 55129672 55133478 Zm00001d049950 Zm00001d049950a,Zm00001d049950b simSplit
Zm00001d049950_T001.exon4 4 55131760 55132591 Zm00001d049950a 55129672 55133478 Zm00001d049950 Zm00001d049950a,Zm00001d049950b simSplit
Zm00001d049950_T001.exon4 4 55131760 55132591 Zm00001d049950 55129672 55133478 Zm00001d049950 Zm00001d049950a,Zm00001d049950b simSplit
Zm00001d049950_T001.exon5 4 55132682 55132809 Zm00001d049950a 55129672 55133478 Zm00001d049950 Zm00001d049950a,Zm00001d049950b simSplit
Zm00001d049950_T001.exon5 4 55132682 55132809 Zm00001d049950 55129672 55133478 Zm00001d049950 Zm00001d049950a,Zm00001d049950b simSplit
Zm00001d049950_T001.exon6 4 55132921 55133478 Zm00001d049950b 55129672 55133478 Zm00001d049950 Zm00001d049950a,Zm00001d049950b simSplit
Zm00001d049950_T001.exon6 4 55132921 55133478 Zm00001d049950 55129672 55133478 Zm00001d049950 Zm00001d049950a,Zm00001d049950b simSplit
Zm00001d049956_T001.exon1 4 55420635 55420968 Zm00001d049956a 55420635 55429063 Zm00001d049956 Zm00001d049956a,Zm00001d049956b simSplit
Zm00001d049956_T001.exon1 4 55420635 55420968 Zm00001d049956 55420635 55429063 Zm00001d049956 Zm00001d049956a,Zm00001d049956b simSplit
Zm00001d049956_T001.exon2 4 55421652 55423177 Zm00001d049956a 55420635 55429063 Zm00001d049956 Zm00001d049956a,Zm00001d049956b simSplit
Zm00001d049956_T001.exon2 4 55421652 55423177 Zm00001d049956 55420635 55429063 Zm00001d049956 Zm00001d049956a,Zm00001d049956b simSplit
Zm00001d049956_T001.exon3 4 55423247 55423321 Zm00001d049956a 55420635 55429063 Zm00001d049956 Zm00001d049956a,Zm00001d049956b simSplit
Zm00001d049956_T001.exon3 4 55423247 55423321 Zm00001d049956 55420635 55429063 Zm00001d049956 Zm00001d049956a,Zm00001d049956b simSplit
Zm00001d049956_T001.exon4 4 55427227 55427328 Zm00001d049956a 55420635 55429063 Zm00001d049956 Zm00001d049956a,Zm00001d049956b simSplit
Zm00001d049956_T001.exon4 4 55427227 55427328 Zm00001d049956 55420635 55429063 Zm00001d049956 Zm00001d049956a,Zm00001d049956b simSplit
Zm00001d049956_T001.exon5 4 55428310 55428419 Zm00001d049956a 55420635 55429063 Zm00001d049956 Zm00001d049956a,Zm00001d049956b simSplit
Zm00001d049956_T001.exon5 4 55428310 55428419 Zm00001d049956 55420635 55429063 Zm00001d049956 Zm00001d049956a,Zm00001d049956b simSplit
Zm00001d049956_T001.exon6 4 55428507 55428594 Zm00001d049956a 55420635 55429063 Zm00001d049956 Zm00001d049956a,Zm00001d049956b simSplit
Zm00001d049956_T001.exon6 4 55428507 55428594 Zm00001d049956 55420635 55429063 Zm00001d049956 Zm00001d049956a,Zm00001d049956b simSplit
Zm00001d049956_T001.exon7 4 55428684 55429063 Zm00001d049956b 55420635 55429063 Zm00001d049956 Zm00001d049956a,Zm00001d049956b simSplit
Zm00001d049956_T001.exon7 4 55428684 55429063 Zm00001d049956 55420635 55429063 Zm00001d049956 Zm00001d049956a,Zm00001d049956b simSplit
Zm00001d049971_T001.exon1 4 56328167 56328219 Zm00001d049971a 56328167 56328818 Zm00001d049971 Zm00001d049971a,Zm00001d049971b simSplit
Zm00001d049971_T001.exon1 4 56328167 56328219 Zm00001d049971 56328167 56328818 Zm00001d049971 Zm00001d049971a,Zm00001d049971b simSplit
Zm00001d049971_T001.exon2 4 56328299 56328420 Zm00001d049971a 56328167 56328818 Zm00001d049971 Zm00001d049971a,Zm00001d049971b simSplit
Zm00001d049971_T001.exon2 4 56328299 56328420 Zm00001d049971 56328167 56328818 Zm00001d049971 Zm00001d049971a,Zm00001d049971b simSplit
Zm00001d049971_T001.exon3 4 56328491 56328625 Zm00001d049971b 56328167 56328818 Zm00001d049971 Zm00001d049971a,Zm00001d049971b simSplit
Zm00001d049971_T001.exon3 4 56328491 56328625 Zm00001d049971 56328167 56328818 Zm00001d049971 Zm00001d049971a,Zm00001d049971b simSplit
Zm00001d049971_T001.exon4 4 56328696 56328818 Zm00001d049971b 56328167 56328818 Zm00001d049971 Zm00001d049971a,Zm00001d049971b simSplit
Zm00001d049971_T001.exon4 4 56328696 56328818 Zm00001d049971 56328167 56328818 Zm00001d049971 Zm00001d049971a,Zm00001d049971b simSplit
Zm00001d049974_T027.exon1 4 56336194 56336495 Zm00001d049974a 56336194 56343709 Zm00001d049974 Zm00001d049974a,Zm00001d049974b simSplit
Zm00001d049974_T027.exon1 4 56336194 56336495 Zm00001d049974 56336194 56343709 Zm00001d049974 Zm00001d049974a,Zm00001d049974b simSplit
Zm00001d049974_T006.exon2 4 56336965 56337138 Zm00001d049974a 56336194 56343709 Zm00001d049974 Zm00001d049974a,Zm00001d049974b simSplit
Zm00001d049974_T006.exon2 4 56336965 56337138 Zm00001d049974 56336194 56343709 Zm00001d049974 Zm00001d049974a,Zm00001d049974b simSplit
Zm00001d049974_T028.exon3 4 56337263 56338692 Zm00001d049974a 56336194 56343709 Zm00001d049974 Zm00001d049974a,Zm00001d049974b simSplit
Zm00001d049974_T028.exon3 4 56337263 56338692 Zm00001d049974 56336194 56343709 Zm00001d049974 Zm00001d049974a,Zm00001d049974b simSplit
Zm00001d049974_T028.exon4 4 56338877 56339521 Zm00001d049974a 56336194 56343709 Zm00001d049974 Zm00001d049974a,Zm00001d049974b simSplit
Zm00001d049974_T028.exon4 4 56338877 56339521 Zm00001d049974 56336194 56343709 Zm00001d049974 Zm00001d049974a,Zm00001d049974b simSplit
Zm00001d049974_T028.exon5 4 56339642 56339733 Zm00001d049974a 56336194 56343709 Zm00001d049974 Zm00001d049974a,Zm00001d049974b simSplit
Zm00001d049974_T028.exon5 4 56339642 56339733 Zm00001d049974 56336194 56343709 Zm00001d049974 Zm00001d049974a,Zm00001d049974b simSplit
Zm00001d049974_T028.exon6 4 56339872 56339945 Zm00001d049974a 56336194 56343709 Zm00001d049974 Zm00001d049974a,Zm00001d049974b simSplit
Zm00001d049974_T028.exon6 4 56339872 56339945 Zm00001d049974 56336194 56343709 Zm00001d049974 Zm00001d049974a,Zm00001d049974b simSplit
Zm00001d049974_T028.exon7 4 56340039 56340751 Zm00001d049974a 56336194 56343709 Zm00001d049974 Zm00001d049974a,Zm00001d049974b simSplit
Zm00001d049974_T028.exon7 4 56340039 56340751 Zm00001d049974 56336194 56343709 Zm00001d049974 Zm00001d049974a,Zm00001d049974b simSplit
Zm00001d049974_T006.exon9 4 56340988 56341218 Zm00001d049974a 56336194 56343709 Zm00001d049974 Zm00001d049974a,Zm00001d049974b simSplit
Zm00001d049974_T006.exon9 4 56340988 56341218 Zm00001d049974 56336194 56343709 Zm00001d049974 Zm00001d049974a,Zm00001d049974b simSplit
Zm00001d049974_T006.exon10 4 56341340 56341540 Zm00001d049974a 56336194 56343709 Zm00001d049974 Zm00001d049974a,Zm00001d049974b simSplit
Zm00001d049974_T006.exon10 4 56341340 56341540 Zm00001d049974 56336194 56343709 Zm00001d049974 Zm00001d049974a,Zm00001d049974b simSplit
Zm00001d049974_T006.exon11 4 56341722 56341847 Zm00001d049974a 56336194 56343709 Zm00001d049974 Zm00001d049974a,Zm00001d049974b simSplit
Zm00001d049974_T006.exon11 4 56341722 56341847 Zm00001d049974 56336194 56343709 Zm00001d049974 Zm00001d049974a,Zm00001d049974b simSplit
Zm00001d049974_T006.exon12 4 56341961 56342022 Zm00001d049974a 56336194 56343709 Zm00001d049974 Zm00001d049974a,Zm00001d049974b simSplit
Zm00001d049974_T006.exon12 4 56341961 56342022 Zm00001d049974 56336194 56343709 Zm00001d049974 Zm00001d049974a,Zm00001d049974b simSplit
Zm00001d049974_T009.exon16 4 56342394 56342511 Zm00001d049974a 56336194 56343709 Zm00001d049974 Zm00001d049974a,Zm00001d049974b simSplit
Zm00001d049974_T009.exon16 4 56342394 56342511 Zm00001d049974 56336194 56343709 Zm00001d049974 Zm00001d049974a,Zm00001d049974b simSplit
Zm00001d049974_T009.exon17 4 56342805 56343089 Zm00001d049974a 56336194 56343709 Zm00001d049974 Zm00001d049974a,Zm00001d049974b simSplit
Zm00001d049974_T009.exon17 4 56342805 56343089 Zm00001d049974 56336194 56343709 Zm00001d049974 Zm00001d049974a,Zm00001d049974b simSplit
Zm00001d049974_T009.exon18 4 56343223 56343304 Zm00001d049974b 56336194 56343709 Zm00001d049974 Zm00001d049974a,Zm00001d049974b simSplit
Zm00001d049974_T009.exon18 4 56343223 56343304 Zm00001d049974 56336194 56343709 Zm00001d049974 Zm00001d049974a,Zm00001d049974b simSplit
Zm00001d049974_T033.exon18 4 56343427 56343709 Zm00001d049974b 56336194 56343709 Zm00001d049974 Zm00001d049974a,Zm00001d049974b simSplit
Zm00001d049974_T033.exon18 4 56343427 56343709 Zm00001d049974 56336194 56343709 Zm00001d049974 Zm00001d049974a,Zm00001d049974b simSplit
Zm00001d049975_T006.exon11 4 56363172 56363590 Zm00001d049975a 56363172 56367981 Zm00001d049975 Zm00001d049975a,Zm00001d049975b simSplit
Zm00001d049975_T006.exon11 4 56363172 56363590 Zm00001d049975 56363172 56367981 Zm00001d049975 Zm00001d049975a,Zm00001d049975b simSplit
Zm00001d049975_T008.exon11 4 56363716 56363814 Zm00001d049975a 56363172 56367981 Zm00001d049975 Zm00001d049975a,Zm00001d049975b simSplit
Zm00001d049975_T008.exon11 4 56363716 56363814 Zm00001d049975 56363172 56367981 Zm00001d049975 Zm00001d049975a,Zm00001d049975b simSplit
Zm00001d049975_T008.exon10 4 56363924 56363981 Zm00001d049975a 56363172 56367981 Zm00001d049975 Zm00001d049975a,Zm00001d049975b simSplit
Zm00001d049975_T008.exon10 4 56363924 56363981 Zm00001d049975 56363172 56367981 Zm00001d049975 Zm00001d049975a,Zm00001d049975b simSplit
Zm00001d049975_T008.exon9 4 56364069 56364120 Zm00001d049975a 56363172 56367981 Zm00001d049975 Zm00001d049975a,Zm00001d049975b simSplit
Zm00001d049975_T008.exon9 4 56364069 56364120 Zm00001d049975 56363172 56367981 Zm00001d049975 Zm00001d049975a,Zm00001d049975b simSplit
Zm00001d049975_T006.exon7 4 56364208 56364979 Zm00001d049975a 56363172 56367981 Zm00001d049975 Zm00001d049975a,Zm00001d049975b simSplit
Zm00001d049975_T006.exon7 4 56364208 56364979 Zm00001d049975 56363172 56367981 Zm00001d049975 Zm00001d049975a,Zm00001d049975b simSplit
Zm00001d049975_T006.exon6 4 56365090 56365164 Zm00001d049975a 56363172 56367981 Zm00001d049975 Zm00001d049975a,Zm00001d049975b simSplit
Zm00001d049975_T006.exon6 4 56365090 56365164 Zm00001d049975 56363172 56367981 Zm00001d049975 Zm00001d049975a,Zm00001d049975b simSplit
Zm00001d049975_T006.exon5 4 56365317 56366242 Zm00001d049975a 56363172 56367981 Zm00001d049975 Zm00001d049975a,Zm00001d049975b simSplit
Zm00001d049975_T006.exon5 4 56365317 56366242 Zm00001d049975 56363172 56367981 Zm00001d049975 Zm00001d049975a,Zm00001d049975b simSplit
Zm00001d049975_T008.exon4 4 56366316 56366371 Zm00001d049975a 56363172 56367981 Zm00001d049975 Zm00001d049975a,Zm00001d049975b simSplit
Zm00001d049975_T008.exon4 4 56366316 56366371 Zm00001d049975 56363172 56367981 Zm00001d049975 Zm00001d049975a,Zm00001d049975b simSplit
Zm00001d049975_T008.exon3 4 56366456 56366565 Zm00001d049975a 56363172 56367981 Zm00001d049975 Zm00001d049975a,Zm00001d049975b simSplit
Zm00001d049975_T008.exon3 4 56366456 56366565 Zm00001d049975 56363172 56367981 Zm00001d049975 Zm00001d049975a,Zm00001d049975b simSplit
Zm00001d049975_T008.exon2 4 56367198 56367449 Zm00001d049975a 56363172 56367981 Zm00001d049975 Zm00001d049975a,Zm00001d049975b simSplit
Zm00001d049975_T008.exon2 4 56367198 56367449 Zm00001d049975 56363172 56367981 Zm00001d049975 Zm00001d049975a,Zm00001d049975b simSplit
Zm00001d049975_T006.exon1 4 56367921 56367981 Zm00001d049975b 56363172 56367981 Zm00001d049975 Zm00001d049975a,Zm00001d049975b simSplit
Zm00001d049975_T006.exon1 4 56367921 56367981 Zm00001d049975 56363172 56367981 Zm00001d049975 Zm00001d049975a,Zm00001d049975b simSplit
Zm00001d049977_T001.exon1 4 56581058 56581148 Zm00001d049977a 56581058 56585227 Zm00001d049977 Zm00001d049977a,Zm00001d049977b simSplit
Zm00001d049977_T001.exon1 4 56581058 56581148 Zm00001d049977 56581058 56585227 Zm00001d049977 Zm00001d049977a,Zm00001d049977b simSplit
Zm00001d049977_T001.exon2 4 56581898 56581993 Zm00001d049977b 56581058 56585227 Zm00001d049977 Zm00001d049977a,Zm00001d049977b simSplit
Zm00001d049977_T001.exon2 4 56581898 56581993 Zm00001d049977 56581058 56585227 Zm00001d049977 Zm00001d049977a,Zm00001d049977b simSplit
Zm00001d049977_T001.exon3 4 56582060 56582133 Zm00001d049977b 56581058 56585227 Zm00001d049977 Zm00001d049977a,Zm00001d049977b simSplit
Zm00001d049977_T001.exon3 4 56582060 56582133 Zm00001d049977 56581058 56585227 Zm00001d049977 Zm00001d049977a,Zm00001d049977b simSplit
Zm00001d049977_T001.exon4 4 56582235 56582305 Zm00001d049977b 56581058 56585227 Zm00001d049977 Zm00001d049977a,Zm00001d049977b simSplit
Zm00001d049977_T001.exon4 4 56582235 56582305 Zm00001d049977 56581058 56585227 Zm00001d049977 Zm00001d049977a,Zm00001d049977b simSplit
Zm00001d049977_T001.exon5 4 56584289 56584355 Zm00001d049977b 56581058 56585227 Zm00001d049977 Zm00001d049977a,Zm00001d049977b simSplit
Zm00001d049977_T001.exon5 4 56584289 56584355 Zm00001d049977 56581058 56585227 Zm00001d049977 Zm00001d049977a,Zm00001d049977b simSplit
Zm00001d049977_T001.exon6 4 56584845 56585227 Zm00001d049977b 56581058 56585227 Zm00001d049977 Zm00001d049977a,Zm00001d049977b simSplit
Zm00001d049977_T001.exon6 4 56584845 56585227 Zm00001d049977 56581058 56585227 Zm00001d049977 Zm00001d049977a,Zm00001d049977b simSplit
Zm00001d049987_T001.exon1 4 57416173 57416208 Zm00001d049987a 57416173 57418827 Zm00001d049987 Zm00001d049987a,Zm00001d049987b simSplit
Zm00001d049987_T001.exon1 4 57416173 57416208 Zm00001d049987 57416173 57418827 Zm00001d049987 Zm00001d049987a,Zm00001d049987b simSplit
Zm00001d049987_T001.exon2 4 57416413 57416635 Zm00001d049987a 57416173 57418827 Zm00001d049987 Zm00001d049987a,Zm00001d049987b simSplit
Zm00001d049987_T001.exon2 4 57416413 57416635 Zm00001d049987 57416173 57418827 Zm00001d049987 Zm00001d049987a,Zm00001d049987b simSplit
Zm00001d049987_T001.exon3 4 57416722 57417018 Zm00001d049987a 57416173 57418827 Zm00001d049987 Zm00001d049987a,Zm00001d049987b simSplit
Zm00001d049987_T001.exon3 4 57416722 57417018 Zm00001d049987 57416173 57418827 Zm00001d049987 Zm00001d049987a,Zm00001d049987b simSplit
Zm00001d049987_T001.exon4 4 57417090 57418827 Zm00001d049987b 57416173 57418827 Zm00001d049987 Zm00001d049987a,Zm00001d049987b simSplit
Zm00001d049987_T001.exon4 4 57417090 57418827 Zm00001d049987 57416173 57418827 Zm00001d049987 Zm00001d049987a,Zm00001d049987b simSplit
Zm00001d050023_T001.exon4 4 60696494 60697309 Zm00001d050023a 60696494 60714980 Zm00001d050023 Zm00001d050023a,Zm00001d050023b simSplit
Zm00001d050023_T001.exon4 4 60696494 60697309 Zm00001d050023 60696494 60714980 Zm00001d050023 Zm00001d050023a,Zm00001d050023b simSplit
Zm00001d050023_T001.exon3 4 60703617 60703763 Zm00001d050023b 60696494 60714980 Zm00001d050023 Zm00001d050023a,Zm00001d050023b simSplit
Zm00001d050023_T001.exon3 4 60703617 60703763 Zm00001d050023 60696494 60714980 Zm00001d050023 Zm00001d050023a,Zm00001d050023b simSplit
Zm00001d050023_T001.exon2 4 60703853 60704511 Zm00001d050023b 60696494 60714980 Zm00001d050023 Zm00001d050023a,Zm00001d050023b simSplit
Zm00001d050023_T001.exon2 4 60703853 60704511 Zm00001d050023 60696494 60714980 Zm00001d050023 Zm00001d050023a,Zm00001d050023b simSplit
Zm00001d050023_T001.exon1 4 60714395 60714980 Zm00001d050023b 60696494 60714980 Zm00001d050023 Zm00001d050023a,Zm00001d050023b simSplit
Zm00001d050023_T001.exon1 4 60714395 60714980 Zm00001d050023 60696494 60714980 Zm00001d050023 Zm00001d050023a,Zm00001d050023b simSplit
Zm00001d050024_T009.exon14 4 60838225 60838887 Zm00001d050024a 60838225 60881348 Zm00001d050024 Zm00001d050024a,Zm00001d050024b simSplit
Zm00001d050024_T009.exon14 4 60838225 60838887 Zm00001d050024 60838225 60881348 Zm00001d050024 Zm00001d050024a,Zm00001d050024b simSplit
Zm00001d050024_T009.exon13 4 60839002 60842260 Zm00001d050024a 60838225 60881348 Zm00001d050024 Zm00001d050024a,Zm00001d050024b simSplit
Zm00001d050024_T009.exon13 4 60839002 60842260 Zm00001d050024 60838225 60881348 Zm00001d050024 Zm00001d050024a,Zm00001d050024b simSplit
Zm00001d050024_T004.exon8 4 60851585 60851701 Zm00001d050024a 60838225 60881348 Zm00001d050024 Zm00001d050024a,Zm00001d050024b simSplit
Zm00001d050024_T004.exon8 4 60851585 60851701 Zm00001d050024 60838225 60881348 Zm00001d050024 Zm00001d050024a,Zm00001d050024b simSplit
Zm00001d050024_T004.exon7 4 60851798 60851869 Zm00001d050024a 60838225 60881348 Zm00001d050024 Zm00001d050024a,Zm00001d050024b simSplit
Zm00001d050024_T004.exon7 4 60851798 60851869 Zm00001d050024 60838225 60881348 Zm00001d050024 Zm00001d050024a,Zm00001d050024b simSplit
Zm00001d050024_T004.exon6 4 60859499 60859593 Zm00001d050024a 60838225 60881348 Zm00001d050024 Zm00001d050024a,Zm00001d050024b simSplit
Zm00001d050024_T004.exon6 4 60859499 60859593 Zm00001d050024 60838225 60881348 Zm00001d050024 Zm00001d050024a,Zm00001d050024b simSplit
Zm00001d050024_T004.exon5 4 60866699 60866780 Zm00001d050024a 60838225 60881348 Zm00001d050024 Zm00001d050024a,Zm00001d050024b simSplit
Zm00001d050024_T004.exon5 4 60866699 60866780 Zm00001d050024 60838225 60881348 Zm00001d050024 Zm00001d050024a,Zm00001d050024b simSplit
Zm00001d050024_T004.exon4 4 60866859 60866909 Zm00001d050024a 60838225 60881348 Zm00001d050024 Zm00001d050024a,Zm00001d050024b simSplit
Zm00001d050024_T004.exon4 4 60866859 60866909 Zm00001d050024 60838225 60881348 Zm00001d050024 Zm00001d050024a,Zm00001d050024b simSplit
Zm00001d050024_T007.exon10 4 60867007 60867087 Zm00001d050024a 60838225 60881348 Zm00001d050024 Zm00001d050024a,Zm00001d050024b simSplit
Zm00001d050024_T007.exon10 4 60867007 60867087 Zm00001d050024 60838225 60881348 Zm00001d050024 Zm00001d050024a,Zm00001d050024b simSplit
Zm00001d050024_T007.exon9 4 60867250 60867291 Zm00001d050024b 60838225 60881348 Zm00001d050024 Zm00001d050024a,Zm00001d050024b simSplit
Zm00001d050024_T007.exon9 4 60867250 60867291 Zm00001d050024 60838225 60881348 Zm00001d050024 Zm00001d050024a,Zm00001d050024b simSplit
Zm00001d050024_T007.exon8 4 60867382 60867480 Zm00001d050024b 60838225 60881348 Zm00001d050024 Zm00001d050024a,Zm00001d050024b simSplit
Zm00001d050024_T007.exon8 4 60867382 60867480 Zm00001d050024 60838225 60881348 Zm00001d050024 Zm00001d050024a,Zm00001d050024b simSplit
Zm00001d050024_T007.exon7 4 60867953 60868024 Zm00001d050024b 60838225 60881348 Zm00001d050024 Zm00001d050024a,Zm00001d050024b simSplit
Zm00001d050024_T007.exon7 4 60867953 60868024 Zm00001d050024 60838225 60881348 Zm00001d050024 Zm00001d050024a,Zm00001d050024b simSplit
Zm00001d050024_T007.exon6 4 60879959 60880085 Zm00001d050024b 60838225 60881348 Zm00001d050024 Zm00001d050024a,Zm00001d050024b simSplit
Zm00001d050024_T007.exon6 4 60879959 60880085 Zm00001d050024 60838225 60881348 Zm00001d050024 Zm00001d050024a,Zm00001d050024b simSplit
Zm00001d050024_T007.exon5 4 60880174 60881125 Zm00001d050024b 60838225 60881348 Zm00001d050024 Zm00001d050024a,Zm00001d050024b simSplit
Zm00001d050024_T007.exon5 4 60880174 60881125 Zm00001d050024 60838225 60881348 Zm00001d050024 Zm00001d050024a,Zm00001d050024b simSplit
Zm00001d050024_T009.exon1 4 60881196 60881348 Zm00001d050024b 60838225 60881348 Zm00001d050024 Zm00001d050024a,Zm00001d050024b simSplit
Zm00001d050024_T009.exon1 4 60881196 60881348 Zm00001d050024 60838225 60881348 Zm00001d050024 Zm00001d050024a,Zm00001d050024b simSplit
Zm00001d050026_T005.exon5 4 60974429 60975057 Zm00001d050026a 60974429 60977492 Zm00001d050026 Zm00001d050026a,Zm00001d050026b simSplit
Zm00001d050026_T005.exon5 4 60974429 60975057 Zm00001d050026 60974429 60977492 Zm00001d050026 Zm00001d050026a,Zm00001d050026b simSplit
Zm00001d050026_T001.exon4 4 60975249 60975530 Zm00001d050026a 60974429 60977492 Zm00001d050026 Zm00001d050026a,Zm00001d050026b simSplit
Zm00001d050026_T001.exon4 4 60975249 60975530 Zm00001d050026 60974429 60977492 Zm00001d050026 Zm00001d050026a,Zm00001d050026b simSplit
Zm00001d050026_T001.exon3 4 60975824 60976014 Zm00001d050026a 60974429 60977492 Zm00001d050026 Zm00001d050026a,Zm00001d050026b simSplit
Zm00001d050026_T001.exon3 4 60975824 60976014 Zm00001d050026 60974429 60977492 Zm00001d050026 Zm00001d050026a,Zm00001d050026b simSplit
Zm00001d050026_T001.exon2 4 60976161 60976384 Zm00001d050026a 60974429 60977492 Zm00001d050026 Zm00001d050026a,Zm00001d050026b simSplit
Zm00001d050026_T001.exon2 4 60976161 60976384 Zm00001d050026 60974429 60977492 Zm00001d050026 Zm00001d050026a,Zm00001d050026b simSplit
Zm00001d050026_T006.exon1 4 60976584 60977492 Zm00001d050026b 60974429 60977492 Zm00001d050026 Zm00001d050026a,Zm00001d050026b simSplit
Zm00001d050026_T006.exon1 4 60976584 60977492 Zm00001d050026 60974429 60977492 Zm00001d050026 Zm00001d050026a,Zm00001d050026b simSplit
Zm00001d050034_T001.exon5 4 61498693 61498742 Zm00001d050034a 61498693 61502376 Zm00001d050034 Zm00001d050034a,Zm00001d050034b simSplit
Zm00001d050034_T001.exon5 4 61498693 61498742 Zm00001d050034 61498693 61502376 Zm00001d050034 Zm00001d050034a,Zm00001d050034b simSplit
Zm00001d050034_T001.exon4 4 61500647 61500764 Zm00001d050034a 61498693 61502376 Zm00001d050034 Zm00001d050034a,Zm00001d050034b simSplit
Zm00001d050034_T001.exon4 4 61500647 61500764 Zm00001d050034 61498693 61502376 Zm00001d050034 Zm00001d050034a,Zm00001d050034b simSplit
Zm00001d050034_T001.exon3 4 61501453 61501531 Zm00001d050034a 61498693 61502376 Zm00001d050034 Zm00001d050034a,Zm00001d050034b simSplit
Zm00001d050034_T001.exon3 4 61501453 61501531 Zm00001d050034 61498693 61502376 Zm00001d050034 Zm00001d050034a,Zm00001d050034b simSplit
Zm00001d050034_T001.exon2 4 61501824 61502046 Zm00001d050034a 61498693 61502376 Zm00001d050034 Zm00001d050034a,Zm00001d050034b simSplit
Zm00001d050034_T001.exon2 4 61501824 61502046 Zm00001d050034 61498693 61502376 Zm00001d050034 Zm00001d050034a,Zm00001d050034b simSplit
Zm00001d050034_T001.exon1 4 61502236 61502376 Zm00001d050034b 61498693 61502376 Zm00001d050034 Zm00001d050034a,Zm00001d050034b simSplit
Zm00001d050034_T001.exon1 4 61502236 61502376 Zm00001d050034 61498693 61502376 Zm00001d050034 Zm00001d050034a,Zm00001d050034b simSplit
Zm00001d050052_T001.exon18 4 62592592 62592714 Zm00001d050052a 62592592 62601076 Zm00001d050052 Zm00001d050052a,Zm00001d050052b simSplit
Zm00001d050052_T001.exon18 4 62592592 62592714 Zm00001d050052 62592592 62601076 Zm00001d050052 Zm00001d050052a,Zm00001d050052b simSplit
Zm00001d050052_T001.exon17 4 62592807 62592879 Zm00001d050052b 62592592 62601076 Zm00001d050052 Zm00001d050052a,Zm00001d050052b simSplit
Zm00001d050052_T001.exon17 4 62592807 62592879 Zm00001d050052 62592592 62601076 Zm00001d050052 Zm00001d050052a,Zm00001d050052b simSplit
Zm00001d050052_T001.exon16 4 62593102 62593226 Zm00001d050052b 62592592 62601076 Zm00001d050052 Zm00001d050052a,Zm00001d050052b simSplit
Zm00001d050052_T001.exon16 4 62593102 62593226 Zm00001d050052 62592592 62601076 Zm00001d050052 Zm00001d050052a,Zm00001d050052b simSplit
Zm00001d050052_T001.exon15 4 62593300 62593416 Zm00001d050052b 62592592 62601076 Zm00001d050052 Zm00001d050052a,Zm00001d050052b simSplit
Zm00001d050052_T001.exon15 4 62593300 62593416 Zm00001d050052 62592592 62601076 Zm00001d050052 Zm00001d050052a,Zm00001d050052b simSplit
Zm00001d050052_T001.exon14 4 62593509 62593707 Zm00001d050052b 62592592 62601076 Zm00001d050052 Zm00001d050052a,Zm00001d050052b simSplit
Zm00001d050052_T001.exon14 4 62593509 62593707 Zm00001d050052 62592592 62601076 Zm00001d050052 Zm00001d050052a,Zm00001d050052b simSplit
Zm00001d050052_T001.exon13 4 62593795 62594210 Zm00001d050052b 62592592 62601076 Zm00001d050052 Zm00001d050052a,Zm00001d050052b simSplit
Zm00001d050052_T001.exon13 4 62593795 62594210 Zm00001d050052 62592592 62601076 Zm00001d050052 Zm00001d050052a,Zm00001d050052b simSplit
Zm00001d050052_T001.exon12 4 62594667 62594947 Zm00001d050052b 62592592 62601076 Zm00001d050052 Zm00001d050052a,Zm00001d050052b simSplit
Zm00001d050052_T001.exon12 4 62594667 62594947 Zm00001d050052 62592592 62601076 Zm00001d050052 Zm00001d050052a,Zm00001d050052b simSplit
Zm00001d050052_T001.exon11 4 62595042 62595093 Zm00001d050052b 62592592 62601076 Zm00001d050052 Zm00001d050052a,Zm00001d050052b simSplit
Zm00001d050052_T001.exon11 4 62595042 62595093 Zm00001d050052 62592592 62601076 Zm00001d050052 Zm00001d050052a,Zm00001d050052b simSplit
Zm00001d050052_T001.exon10 4 62595471 62595528 Zm00001d050052b 62592592 62601076 Zm00001d050052 Zm00001d050052a,Zm00001d050052b simSplit
Zm00001d050052_T001.exon10 4 62595471 62595528 Zm00001d050052 62592592 62601076 Zm00001d050052 Zm00001d050052a,Zm00001d050052b simSplit
Zm00001d050052_T001.exon9 4 62596166 62596235 Zm00001d050052b 62592592 62601076 Zm00001d050052 Zm00001d050052a,Zm00001d050052b simSplit
Zm00001d050052_T001.exon9 4 62596166 62596235 Zm00001d050052 62592592 62601076 Zm00001d050052 Zm00001d050052a,Zm00001d050052b simSplit
Zm00001d050052_T001.exon8 4 62596338 62596409 Zm00001d050052b 62592592 62601076 Zm00001d050052 Zm00001d050052a,Zm00001d050052b simSplit
Zm00001d050052_T001.exon8 4 62596338 62596409 Zm00001d050052 62592592 62601076 Zm00001d050052 Zm00001d050052a,Zm00001d050052b simSplit
Zm00001d050052_T001.exon7 4 62596502 62596711 Zm00001d050052b 62592592 62601076 Zm00001d050052 Zm00001d050052a,Zm00001d050052b simSplit
Zm00001d050052_T001.exon7 4 62596502 62596711 Zm00001d050052 62592592 62601076 Zm00001d050052 Zm00001d050052a,Zm00001d050052b simSplit
Zm00001d050052_T001.exon6 4 62596792 62597065 Zm00001d050052b 62592592 62601076 Zm00001d050052 Zm00001d050052a,Zm00001d050052b simSplit
Zm00001d050052_T001.exon6 4 62596792 62597065 Zm00001d050052 62592592 62601076 Zm00001d050052 Zm00001d050052a,Zm00001d050052b simSplit
Zm00001d050052_T001.exon5 4 62597152 62597287 Zm00001d050052b 62592592 62601076 Zm00001d050052 Zm00001d050052a,Zm00001d050052b simSplit
Zm00001d050052_T001.exon5 4 62597152 62597287 Zm00001d050052 62592592 62601076 Zm00001d050052 Zm00001d050052a,Zm00001d050052b simSplit
Zm00001d050052_T001.exon4 4 62597371 62597446 Zm00001d050052b 62592592 62601076 Zm00001d050052 Zm00001d050052a,Zm00001d050052b simSplit
Zm00001d050052_T001.exon4 4 62597371 62597446 Zm00001d050052 62592592 62601076 Zm00001d050052 Zm00001d050052a,Zm00001d050052b simSplit
Zm00001d050052_T001.exon3 4 62598234 62598340 Zm00001d050052b 62592592 62601076 Zm00001d050052 Zm00001d050052a,Zm00001d050052b simSplit
Zm00001d050052_T001.exon3 4 62598234 62598340 Zm00001d050052 62592592 62601076 Zm00001d050052 Zm00001d050052a,Zm00001d050052b simSplit
Zm00001d050052_T001.exon2 4 62600451 62600616 Zm00001d050052b 62592592 62601076 Zm00001d050052 Zm00001d050052a,Zm00001d050052b simSplit
Zm00001d050052_T001.exon2 4 62600451 62600616 Zm00001d050052 62592592 62601076 Zm00001d050052 Zm00001d050052a,Zm00001d050052b simSplit
Zm00001d050052_T001.exon1 4 62600816 62601076 Zm00001d050052b 62592592 62601076 Zm00001d050052 Zm00001d050052a,Zm00001d050052b simSplit
Zm00001d050052_T001.exon1 4 62600816 62601076 Zm00001d050052 62592592 62601076 Zm00001d050052 Zm00001d050052a,Zm00001d050052b simSplit
Zm00001d050068_T001.exon1 4 63825396 63825467 Zm00001d050068a 63825396 63828818 Zm00001d050068 Zm00001d050068a,Zm00001d050068b simSplit
Zm00001d050068_T001.exon1 4 63825396 63825467 Zm00001d050068 63825396 63828818 Zm00001d050068 Zm00001d050068a,Zm00001d050068b simSplit
Zm00001d050068_T001.exon2 4 63825577 63825651 Zm00001d050068a 63825396 63828818 Zm00001d050068 Zm00001d050068a,Zm00001d050068b simSplit
Zm00001d050068_T001.exon2 4 63825577 63825651 Zm00001d050068 63825396 63828818 Zm00001d050068 Zm00001d050068a,Zm00001d050068b simSplit
Zm00001d050068_T001.exon3 4 63827747 63827805 Zm00001d050068b 63825396 63828818 Zm00001d050068 Zm00001d050068a,Zm00001d050068b simSplit
Zm00001d050068_T001.exon3 4 63827747 63827805 Zm00001d050068 63825396 63828818 Zm00001d050068 Zm00001d050068a,Zm00001d050068b simSplit
Zm00001d050068_T001.exon4 4 63827884 63827960 Zm00001d050068b 63825396 63828818 Zm00001d050068 Zm00001d050068a,Zm00001d050068b simSplit
Zm00001d050068_T001.exon4 4 63827884 63827960 Zm00001d050068 63825396 63828818 Zm00001d050068 Zm00001d050068a,Zm00001d050068b simSplit
Zm00001d050068_T001.exon5 4 63828107 63828616 Zm00001d050068b 63825396 63828818 Zm00001d050068 Zm00001d050068a,Zm00001d050068b simSplit
Zm00001d050068_T001.exon5 4 63828107 63828616 Zm00001d050068 63825396 63828818 Zm00001d050068 Zm00001d050068a,Zm00001d050068b simSplit
Zm00001d050068_T001.exon6 4 63828757 63828818 Zm00001d050068b 63825396 63828818 Zm00001d050068 Zm00001d050068a,Zm00001d050068b simSplit
Zm00001d050068_T001.exon6 4 63828757 63828818 Zm00001d050068 63825396 63828818 Zm00001d050068 Zm00001d050068a,Zm00001d050068b simSplit
Zm00001d050112_T009.exon1 4 66635305 66635569 Zm00001d050112a 66635305 66651217 Zm00001d050112 Zm00001d050112a,Zm00001d050112b simSplit
Zm00001d050112_T009.exon1 4 66635305 66635569 Zm00001d050112 66635305 66651217 Zm00001d050112 Zm00001d050112a,Zm00001d050112b simSplit
Zm00001d050112_T024.exon2 4 66639459 66639502 Zm00001d050112a 66635305 66651217 Zm00001d050112 Zm00001d050112a,Zm00001d050112b simSplit
Zm00001d050112_T024.exon2 4 66639459 66639502 Zm00001d050112 66635305 66651217 Zm00001d050112 Zm00001d050112a,Zm00001d050112b simSplit
Zm00001d050112_T024.exon3 4 66640529 66640631 Zm00001d050112a 66635305 66651217 Zm00001d050112 Zm00001d050112a,Zm00001d050112b simSplit
Zm00001d050112_T024.exon3 4 66640529 66640631 Zm00001d050112 66635305 66651217 Zm00001d050112 Zm00001d050112a,Zm00001d050112b simSplit
Zm00001d050112_T024.exon4 4 66640962 66641088 Zm00001d050112a 66635305 66651217 Zm00001d050112 Zm00001d050112a,Zm00001d050112b simSplit
Zm00001d050112_T024.exon4 4 66640962 66641088 Zm00001d050112 66635305 66651217 Zm00001d050112 Zm00001d050112a,Zm00001d050112b simSplit
Zm00001d050112_T024.exon5 4 66642952 66643280 Zm00001d050112b 66635305 66651217 Zm00001d050112 Zm00001d050112a,Zm00001d050112b simSplit
Zm00001d050112_T024.exon5 4 66642952 66643280 Zm00001d050112 66635305 66651217 Zm00001d050112 Zm00001d050112a,Zm00001d050112b simSplit
Zm00001d050112_T008.exon6 4 66643375 66645660 Zm00001d050112b 66635305 66651217 Zm00001d050112 Zm00001d050112a,Zm00001d050112b simSplit
Zm00001d050112_T008.exon6 4 66643375 66645660 Zm00001d050112 66635305 66651217 Zm00001d050112 Zm00001d050112a,Zm00001d050112b simSplit
Zm00001d050112_T019.exon8 4 66647012 66647128 Zm00001d050112b 66635305 66651217 Zm00001d050112 Zm00001d050112a,Zm00001d050112b simSplit
Zm00001d050112_T019.exon8 4 66647012 66647128 Zm00001d050112 66635305 66651217 Zm00001d050112 Zm00001d050112a,Zm00001d050112b simSplit
Zm00001d050112_T008.exon8 4 66647545 66651217 Zm00001d050112b 66635305 66651217 Zm00001d050112 Zm00001d050112a,Zm00001d050112b simSplit
Zm00001d050112_T008.exon8 4 66647545 66651217 Zm00001d050112 66635305 66651217 Zm00001d050112 Zm00001d050112a,Zm00001d050112b simSplit
Zm00001d050145_T001.exon1 4 69072298 69072407 Zm00001d050145a 69072298 69075609 Zm00001d050145 Zm00001d050145a,Zm00001d050145b simSplit
Zm00001d050145_T001.exon1 4 69072298 69072407 Zm00001d050145 69072298 69075609 Zm00001d050145 Zm00001d050145a,Zm00001d050145b simSplit
Zm00001d050145_T001.exon2 4 69072486 69072594 Zm00001d050145a 69072298 69075609 Zm00001d050145 Zm00001d050145a,Zm00001d050145b simSplit
Zm00001d050145_T001.exon2 4 69072486 69072594 Zm00001d050145 69072298 69075609 Zm00001d050145 Zm00001d050145a,Zm00001d050145b simSplit
Zm00001d050145_T001.exon3 4 69072676 69072850 Zm00001d050145a 69072298 69075609 Zm00001d050145 Zm00001d050145a,Zm00001d050145b simSplit
Zm00001d050145_T001.exon3 4 69072676 69072850 Zm00001d050145 69072298 69075609 Zm00001d050145 Zm00001d050145a,Zm00001d050145b simSplit
Zm00001d050145_T001.exon4 4 69072983 69073095 Zm00001d050145a 69072298 69075609 Zm00001d050145 Zm00001d050145a,Zm00001d050145b simSplit
Zm00001d050145_T001.exon4 4 69072983 69073095 Zm00001d050145 69072298 69075609 Zm00001d050145 Zm00001d050145a,Zm00001d050145b simSplit
Zm00001d050145_T001.exon5 4 69073225 69073353 Zm00001d050145b 69072298 69075609 Zm00001d050145 Zm00001d050145a,Zm00001d050145b simSplit
Zm00001d050145_T001.exon5 4 69073225 69073353 Zm00001d050145 69072298 69075609 Zm00001d050145 Zm00001d050145a,Zm00001d050145b simSplit
Zm00001d050145_T001.exon6 4 69073448 69073687 Zm00001d050145b 69072298 69075609 Zm00001d050145 Zm00001d050145a,Zm00001d050145b simSplit
Zm00001d050145_T001.exon6 4 69073448 69073687 Zm00001d050145 69072298 69075609 Zm00001d050145 Zm00001d050145a,Zm00001d050145b simSplit
Zm00001d050145_T001.exon7 4 69073763 69073909 Zm00001d050145b 69072298 69075609 Zm00001d050145 Zm00001d050145a,Zm00001d050145b simSplit
Zm00001d050145_T001.exon7 4 69073763 69073909 Zm00001d050145 69072298 69075609 Zm00001d050145 Zm00001d050145a,Zm00001d050145b simSplit
Zm00001d050145_T001.exon8 4 69073992 69074077 Zm00001d050145b 69072298 69075609 Zm00001d050145 Zm00001d050145a,Zm00001d050145b simSplit
Zm00001d050145_T001.exon8 4 69073992 69074077 Zm00001d050145 69072298 69075609 Zm00001d050145 Zm00001d050145a,Zm00001d050145b simSplit
Zm00001d050145_T001.exon9 4 69074173 69074278 Zm00001d050145b 69072298 69075609 Zm00001d050145 Zm00001d050145a,Zm00001d050145b simSplit
Zm00001d050145_T001.exon9 4 69074173 69074278 Zm00001d050145 69072298 69075609 Zm00001d050145 Zm00001d050145a,Zm00001d050145b simSplit
Zm00001d050145_T001.exon10 4 69074347 69074442 Zm00001d050145b 69072298 69075609 Zm00001d050145 Zm00001d050145a,Zm00001d050145b simSplit
Zm00001d050145_T001.exon10 4 69074347 69074442 Zm00001d050145 69072298 69075609 Zm00001d050145 Zm00001d050145a,Zm00001d050145b simSplit
Zm00001d050145_T001.exon11 4 69074571 69075609 Zm00001d050145b 69072298 69075609 Zm00001d050145 Zm00001d050145a,Zm00001d050145b simSplit
Zm00001d050145_T001.exon11 4 69074571 69075609 Zm00001d050145 69072298 69075609 Zm00001d050145 Zm00001d050145a,Zm00001d050145b simSplit
Zm00001d050174_T002.exon1 4 70781882 70782997 Zm00001d050174a 70781882 70785711 Zm00001d050174 Zm00001d050174a,Zm00001d050174b simSplit
Zm00001d050174_T002.exon1 4 70781882 70782997 Zm00001d050174 70781882 70785711 Zm00001d050174 Zm00001d050174a,Zm00001d050174b simSplit
Zm00001d050174_T002.exon2 4 70783076 70784482 Zm00001d050174b 70781882 70785711 Zm00001d050174 Zm00001d050174a,Zm00001d050174b simSplit
Zm00001d050174_T002.exon2 4 70783076 70784482 Zm00001d050174 70781882 70785711 Zm00001d050174 Zm00001d050174a,Zm00001d050174b simSplit
Zm00001d050174_T002.exon3 4 70784700 70784814 Zm00001d050174b 70781882 70785711 Zm00001d050174 Zm00001d050174a,Zm00001d050174b simSplit
Zm00001d050174_T002.exon3 4 70784700 70784814 Zm00001d050174 70781882 70785711 Zm00001d050174 Zm00001d050174a,Zm00001d050174b simSplit
Zm00001d050174_T001.exon4 4 70785156 70785711 Zm00001d050174b 70781882 70785711 Zm00001d050174 Zm00001d050174a,Zm00001d050174b simSplit
Zm00001d050174_T001.exon4 4 70785156 70785711 Zm00001d050174 70781882 70785711 Zm00001d050174 Zm00001d050174a,Zm00001d050174b simSplit
Zm00001d050193_T001.exon1 4 72526574 72526845 Zm00001d050193a 72526574 72528866 Zm00001d050193 Zm00001d050193a,Zm00001d050193b simSplit
Zm00001d050193_T001.exon1 4 72526574 72526845 Zm00001d050193 72526574 72528866 Zm00001d050193 Zm00001d050193a,Zm00001d050193b simSplit
Zm00001d050193_T001.exon2 4 72526919 72527101 Zm00001d050193a 72526574 72528866 Zm00001d050193 Zm00001d050193a,Zm00001d050193b simSplit
Zm00001d050193_T001.exon2 4 72526919 72527101 Zm00001d050193 72526574 72528866 Zm00001d050193 Zm00001d050193a,Zm00001d050193b simSplit
Zm00001d050193_T001.exon3 4 72527442 72527539 Zm00001d050193a 72526574 72528866 Zm00001d050193 Zm00001d050193a,Zm00001d050193b simSplit
Zm00001d050193_T001.exon3 4 72527442 72527539 Zm00001d050193 72526574 72528866 Zm00001d050193 Zm00001d050193a,Zm00001d050193b simSplit
Zm00001d050193_T001.exon4 4 72527615 72527752 Zm00001d050193b 72526574 72528866 Zm00001d050193 Zm00001d050193a,Zm00001d050193b simSplit
Zm00001d050193_T001.exon4 4 72527615 72527752 Zm00001d050193 72526574 72528866 Zm00001d050193 Zm00001d050193a,Zm00001d050193b simSplit
Zm00001d050193_T001.exon5 4 72528201 72528303 Zm00001d050193b 72526574 72528866 Zm00001d050193 Zm00001d050193a,Zm00001d050193b simSplit
Zm00001d050193_T001.exon5 4 72528201 72528303 Zm00001d050193 72526574 72528866 Zm00001d050193 Zm00001d050193a,Zm00001d050193b simSplit
Zm00001d050193_T001.exon6 4 72528416 72528866 Zm00001d050193b 72526574 72528866 Zm00001d050193 Zm00001d050193a,Zm00001d050193b simSplit
Zm00001d050193_T001.exon6 4 72528416 72528866 Zm00001d050193 72526574 72528866 Zm00001d050193 Zm00001d050193a,Zm00001d050193b simSplit
Zm00001d050208_T002.exon8 4 73550491 73552070 Zm00001d050208a 73550491 73555374 Zm00001d050208 Zm00001d050208a,Zm00001d050208b simSplit
Zm00001d050208_T002.exon8 4 73550491 73552070 Zm00001d050208 73550491 73555374 Zm00001d050208 Zm00001d050208a,Zm00001d050208b simSplit
Zm00001d050208_T007.exon7 4 73552168 73552267 Zm00001d050208a 73550491 73555374 Zm00001d050208 Zm00001d050208a,Zm00001d050208b simSplit
Zm00001d050208_T007.exon7 4 73552168 73552267 Zm00001d050208 73550491 73555374 Zm00001d050208 Zm00001d050208a,Zm00001d050208b simSplit
Zm00001d050208_T007.exon6 4 73552342 73552444 Zm00001d050208b 73550491 73555374 Zm00001d050208 Zm00001d050208a,Zm00001d050208b simSplit
Zm00001d050208_T007.exon6 4 73552342 73552444 Zm00001d050208 73550491 73555374 Zm00001d050208 Zm00001d050208a,Zm00001d050208b simSplit
Zm00001d050208_T007.exon5 4 73552917 73553057 Zm00001d050208b 73550491 73555374 Zm00001d050208 Zm00001d050208a,Zm00001d050208b simSplit
Zm00001d050208_T007.exon5 4 73552917 73553057 Zm00001d050208 73550491 73555374 Zm00001d050208 Zm00001d050208a,Zm00001d050208b simSplit
Zm00001d050208_T007.exon4 4 73553149 73553309 Zm00001d050208b 73550491 73555374 Zm00001d050208 Zm00001d050208a,Zm00001d050208b simSplit
Zm00001d050208_T007.exon4 4 73553149 73553309 Zm00001d050208 73550491 73555374 Zm00001d050208 Zm00001d050208a,Zm00001d050208b simSplit
Zm00001d050208_T007.exon3 4 73553384 73553440 Zm00001d050208b 73550491 73555374 Zm00001d050208 Zm00001d050208a,Zm00001d050208b simSplit
Zm00001d050208_T007.exon3 4 73553384 73553440 Zm00001d050208 73550491 73555374 Zm00001d050208 Zm00001d050208a,Zm00001d050208b simSplit
Zm00001d050208_T007.exon2 4 73553811 73553885 Zm00001d050208b 73550491 73555374 Zm00001d050208 Zm00001d050208a,Zm00001d050208b simSplit
Zm00001d050208_T007.exon2 4 73553811 73553885 Zm00001d050208 73550491 73555374 Zm00001d050208 Zm00001d050208a,Zm00001d050208b simSplit
Zm00001d050208_T002.exon1 4 73555040 73555374 Zm00001d050208b 73550491 73555374 Zm00001d050208 Zm00001d050208a,Zm00001d050208b simSplit
Zm00001d050208_T002.exon1 4 73555040 73555374 Zm00001d050208 73550491 73555374 Zm00001d050208 Zm00001d050208a,Zm00001d050208b simSplit
Zm00001d050224_T002.exon1 4 74614191 74615282 Zm00001d050224a 74614191 74625017 Zm00001d050224 Zm00001d050224a,Zm00001d050224b simSplit
Zm00001d050224_T002.exon1 4 74614191 74615282 Zm00001d050224 74614191 74625017 Zm00001d050224 Zm00001d050224a,Zm00001d050224b simSplit
Zm00001d050224_T002.exon2 4 74623469 74623667 Zm00001d050224a 74614191 74625017 Zm00001d050224 Zm00001d050224a,Zm00001d050224b simSplit
Zm00001d050224_T002.exon2 4 74623469 74623667 Zm00001d050224 74614191 74625017 Zm00001d050224 Zm00001d050224a,Zm00001d050224b simSplit
Zm00001d050224_T002.exon3 4 74624136 74624349 Zm00001d050224a 74614191 74625017 Zm00001d050224 Zm00001d050224a,Zm00001d050224b simSplit
Zm00001d050224_T002.exon3 4 74624136 74624349 Zm00001d050224 74614191 74625017 Zm00001d050224 Zm00001d050224a,Zm00001d050224b simSplit
Zm00001d050224_T002.exon4 4 74624526 74624640 Zm00001d050224a 74614191 74625017 Zm00001d050224 Zm00001d050224a,Zm00001d050224b simSplit
Zm00001d050224_T002.exon4 4 74624526 74624640 Zm00001d050224 74614191 74625017 Zm00001d050224 Zm00001d050224a,Zm00001d050224b simSplit
Zm00001d050224_T002.exon5 4 74624722 74625017 Zm00001d050224b 74614191 74625017 Zm00001d050224 Zm00001d050224a,Zm00001d050224b simSplit
Zm00001d050224_T002.exon5 4 74624722 74625017 Zm00001d050224 74614191 74625017 Zm00001d050224 Zm00001d050224a,Zm00001d050224b simSplit
Zm00001d050238_T004.exon7 4 75293161 75293774 Zm00001d050238a 75293161 75301427 Zm00001d050238 Zm00001d050238a,Zm00001d050238b simSplit
Zm00001d050238_T004.exon7 4 75293161 75293774 Zm00001d050238 75293161 75301427 Zm00001d050238 Zm00001d050238a,Zm00001d050238b simSplit
Zm00001d050238_T001.exon8 4 75294092 75294152 Zm00001d050238b 75293161 75301427 Zm00001d050238 Zm00001d050238a,Zm00001d050238b simSplit
Zm00001d050238_T001.exon8 4 75294092 75294152 Zm00001d050238 75293161 75301427 Zm00001d050238 Zm00001d050238a,Zm00001d050238b simSplit
Zm00001d050238_T001.exon7 4 75294208 75294617 Zm00001d050238b 75293161 75301427 Zm00001d050238 Zm00001d050238a,Zm00001d050238b simSplit
Zm00001d050238_T001.exon7 4 75294208 75294617 Zm00001d050238 75293161 75301427 Zm00001d050238 Zm00001d050238a,Zm00001d050238b simSplit
Zm00001d050238_T012.exon6 4 75295413 75295467 Zm00001d050238b 75293161 75301427 Zm00001d050238 Zm00001d050238a,Zm00001d050238b simSplit
Zm00001d050238_T012.exon6 4 75295413 75295467 Zm00001d050238 75293161 75301427 Zm00001d050238 Zm00001d050238a,Zm00001d050238b simSplit
Zm00001d050238_T009.exon5 4 75296840 75296961 Zm00001d050238b 75293161 75301427 Zm00001d050238 Zm00001d050238a,Zm00001d050238b simSplit
Zm00001d050238_T009.exon5 4 75296840 75296961 Zm00001d050238 75293161 75301427 Zm00001d050238 Zm00001d050238a,Zm00001d050238b simSplit
Zm00001d050238_T009.exon4 4 75297041 75297130 Zm00001d050238b 75293161 75301427 Zm00001d050238 Zm00001d050238a,Zm00001d050238b simSplit
Zm00001d050238_T009.exon4 4 75297041 75297130 Zm00001d050238 75293161 75301427 Zm00001d050238 Zm00001d050238a,Zm00001d050238b simSplit
Zm00001d050238_T009.exon3 4 75297220 75297281 Zm00001d050238b 75293161 75301427 Zm00001d050238 Zm00001d050238a,Zm00001d050238b simSplit
Zm00001d050238_T009.exon3 4 75297220 75297281 Zm00001d050238 75293161 75301427 Zm00001d050238 Zm00001d050238a,Zm00001d050238b simSplit
Zm00001d050238_T012.exon2 4 75297375 75299926 Zm00001d050238b 75293161 75301427 Zm00001d050238 Zm00001d050238a,Zm00001d050238b simSplit
Zm00001d050238_T012.exon2 4 75297375 75299926 Zm00001d050238 75293161 75301427 Zm00001d050238 Zm00001d050238a,Zm00001d050238b simSplit
Zm00001d050238_T012.exon1 4 75299963 75301427 Zm00001d050238b 75293161 75301427 Zm00001d050238 Zm00001d050238a,Zm00001d050238b simSplit
Zm00001d050238_T012.exon1 4 75299963 75301427 Zm00001d050238 75293161 75301427 Zm00001d050238 Zm00001d050238a,Zm00001d050238b simSplit
Zm00001d050289_T001.exon6 4 78928927 78929143 Zm00001d050289a 78928927 78932900 Zm00001d050289 Zm00001d050289a,Zm00001d050289b simSplit
Zm00001d050289_T001.exon6 4 78928927 78929143 Zm00001d050289 78928927 78932900 Zm00001d050289 Zm00001d050289a,Zm00001d050289b simSplit
Zm00001d050289_T001.exon5 4 78929235 78929290 Zm00001d050289a 78928927 78932900 Zm00001d050289 Zm00001d050289a,Zm00001d050289b simSplit
Zm00001d050289_T001.exon5 4 78929235 78929290 Zm00001d050289 78928927 78932900 Zm00001d050289 Zm00001d050289a,Zm00001d050289b simSplit
Zm00001d050289_T001.exon4 4 78930375 78930446 Zm00001d050289b 78928927 78932900 Zm00001d050289 Zm00001d050289a,Zm00001d050289b simSplit
Zm00001d050289_T001.exon4 4 78930375 78930446 Zm00001d050289 78928927 78932900 Zm00001d050289 Zm00001d050289a,Zm00001d050289b simSplit
Zm00001d050289_T001.exon3 4 78931105 78931164 Zm00001d050289b 78928927 78932900 Zm00001d050289 Zm00001d050289a,Zm00001d050289b simSplit
Zm00001d050289_T001.exon3 4 78931105 78931164 Zm00001d050289 78928927 78932900 Zm00001d050289 Zm00001d050289a,Zm00001d050289b simSplit
Zm00001d050289_T001.exon2 4 78931599 78931761 Zm00001d050289b 78928927 78932900 Zm00001d050289 Zm00001d050289a,Zm00001d050289b simSplit
Zm00001d050289_T001.exon2 4 78931599 78931761 Zm00001d050289 78928927 78932900 Zm00001d050289 Zm00001d050289a,Zm00001d050289b simSplit
Zm00001d050289_T001.exon1 4 78932640 78932900 Zm00001d050289b 78928927 78932900 Zm00001d050289 Zm00001d050289a,Zm00001d050289b simSplit
Zm00001d050289_T001.exon1 4 78932640 78932900 Zm00001d050289 78928927 78932900 Zm00001d050289 Zm00001d050289a,Zm00001d050289b simSplit
Zm00001d050300_T002.exon8 4 79804798 79806140 Zm00001d050300a 79804798 79808322 Zm00001d050300 Zm00001d050300a,Zm00001d050300b simSplit
Zm00001d050300_T002.exon8 4 79804798 79806140 Zm00001d050300 79804798 79808322 Zm00001d050300 Zm00001d050300a,Zm00001d050300b simSplit
Zm00001d050300_T003.exon7 4 79806214 79806283 Zm00001d050300a 79804798 79808322 Zm00001d050300 Zm00001d050300a,Zm00001d050300b simSplit
Zm00001d050300_T003.exon7 4 79806214 79806283 Zm00001d050300 79804798 79808322 Zm00001d050300 Zm00001d050300a,Zm00001d050300b simSplit
Zm00001d050300_T003.exon6 4 79807252 79807349 Zm00001d050300a 79804798 79808322 Zm00001d050300 Zm00001d050300a,Zm00001d050300b simSplit
Zm00001d050300_T003.exon6 4 79807252 79807349 Zm00001d050300 79804798 79808322 Zm00001d050300 Zm00001d050300a,Zm00001d050300b simSplit
Zm00001d050300_T003.exon5 4 79807426 79807473 Zm00001d050300b 79804798 79808322 Zm00001d050300 Zm00001d050300a,Zm00001d050300b simSplit
Zm00001d050300_T003.exon5 4 79807426 79807473 Zm00001d050300 79804798 79808322 Zm00001d050300 Zm00001d050300a,Zm00001d050300b simSplit
Zm00001d050300_T003.exon4 4 79807558 79807613 Zm00001d050300b 79804798 79808322 Zm00001d050300 Zm00001d050300a,Zm00001d050300b simSplit
Zm00001d050300_T003.exon4 4 79807558 79807613 Zm00001d050300 79804798 79808322 Zm00001d050300 Zm00001d050300a,Zm00001d050300b simSplit
Zm00001d050300_T003.exon3 4 79807720 79807843 Zm00001d050300b 79804798 79808322 Zm00001d050300 Zm00001d050300a,Zm00001d050300b simSplit
Zm00001d050300_T003.exon3 4 79807720 79807843 Zm00001d050300 79804798 79808322 Zm00001d050300 Zm00001d050300a,Zm00001d050300b simSplit
Zm00001d050300_T003.exon2 4 79807951 79808075 Zm00001d050300b 79804798 79808322 Zm00001d050300 Zm00001d050300a,Zm00001d050300b simSplit
Zm00001d050300_T003.exon2 4 79807951 79808075 Zm00001d050300 79804798 79808322 Zm00001d050300 Zm00001d050300a,Zm00001d050300b simSplit
Zm00001d050300_T003.exon1 4 79808186 79808322 Zm00001d050300b 79804798 79808322 Zm00001d050300 Zm00001d050300a,Zm00001d050300b simSplit
Zm00001d050300_T003.exon1 4 79808186 79808322 Zm00001d050300 79804798 79808322 Zm00001d050300 Zm00001d050300a,Zm00001d050300b simSplit
Zm00001d050315_T001.exon11 4 80625267 80625772 Zm00001d050315a 80625267 80631776 Zm00001d050315 Zm00001d050315a,Zm00001d050315b simSplit
Zm00001d050315_T001.exon11 4 80625267 80625772 Zm00001d050315 80625267 80631776 Zm00001d050315 Zm00001d050315a,Zm00001d050315b simSplit
Zm00001d050315_T001.exon10 4 80626131 80626266 Zm00001d050315a 80625267 80631776 Zm00001d050315 Zm00001d050315a,Zm00001d050315b simSplit
Zm00001d050315_T001.exon10 4 80626131 80626266 Zm00001d050315 80625267 80631776 Zm00001d050315 Zm00001d050315a,Zm00001d050315b simSplit
Zm00001d050315_T001.exon9 4 80626592 80626642 Zm00001d050315a 80625267 80631776 Zm00001d050315 Zm00001d050315a,Zm00001d050315b simSplit
Zm00001d050315_T001.exon9 4 80626592 80626642 Zm00001d050315 80625267 80631776 Zm00001d050315 Zm00001d050315a,Zm00001d050315b simSplit
Zm00001d050315_T001.exon8 4 80626719 80626800 Zm00001d050315a 80625267 80631776 Zm00001d050315 Zm00001d050315a,Zm00001d050315b simSplit
Zm00001d050315_T001.exon8 4 80626719 80626800 Zm00001d050315 80625267 80631776 Zm00001d050315 Zm00001d050315a,Zm00001d050315b simSplit
Zm00001d050315_T001.exon7 4 80627560 80627612 Zm00001d050315a 80625267 80631776 Zm00001d050315 Zm00001d050315a,Zm00001d050315b simSplit
Zm00001d050315_T001.exon7 4 80627560 80627612 Zm00001d050315 80625267 80631776 Zm00001d050315 Zm00001d050315a,Zm00001d050315b simSplit
Zm00001d050315_T001.exon6 4 80627920 80627996 Zm00001d050315a 80625267 80631776 Zm00001d050315 Zm00001d050315a,Zm00001d050315b simSplit
Zm00001d050315_T001.exon6 4 80627920 80627996 Zm00001d050315 80625267 80631776 Zm00001d050315 Zm00001d050315a,Zm00001d050315b simSplit
Zm00001d050315_T001.exon5 4 80628154 80628193 Zm00001d050315a 80625267 80631776 Zm00001d050315 Zm00001d050315a,Zm00001d050315b simSplit
Zm00001d050315_T001.exon5 4 80628154 80628193 Zm00001d050315 80625267 80631776 Zm00001d050315 Zm00001d050315a,Zm00001d050315b simSplit
Zm00001d050315_T001.exon4 4 80629265 80629366 Zm00001d050315a 80625267 80631776 Zm00001d050315 Zm00001d050315a,Zm00001d050315b simSplit
Zm00001d050315_T001.exon4 4 80629265 80629366 Zm00001d050315 80625267 80631776 Zm00001d050315 Zm00001d050315a,Zm00001d050315b simSplit
Zm00001d050315_T001.exon3 4 80629551 80629608 Zm00001d050315b 80625267 80631776 Zm00001d050315 Zm00001d050315a,Zm00001d050315b simSplit
Zm00001d050315_T001.exon3 4 80629551 80629608 Zm00001d050315 80625267 80631776 Zm00001d050315 Zm00001d050315a,Zm00001d050315b simSplit
Zm00001d050315_T001.exon2 4 80629700 80630861 Zm00001d050315b 80625267 80631776 Zm00001d050315 Zm00001d050315a,Zm00001d050315b simSplit
Zm00001d050315_T001.exon2 4 80629700 80630861 Zm00001d050315 80625267 80631776 Zm00001d050315 Zm00001d050315a,Zm00001d050315b simSplit
Zm00001d050315_T001.exon1 4 80631162 80631776 Zm00001d050315b 80625267 80631776 Zm00001d050315 Zm00001d050315a,Zm00001d050315b simSplit
Zm00001d050315_T001.exon1 4 80631162 80631776 Zm00001d050315 80625267 80631776 Zm00001d050315 Zm00001d050315a,Zm00001d050315b simSplit
Zm00001d050350_T001.exon1 4 82930195 82931243 Zm00001d050350a 82930195 82941888 Zm00001d050350 Zm00001d050350a,Zm00001d050350b simSplit
Zm00001d050350_T001.exon1 4 82930195 82931243 Zm00001d050350 82930195 82941888 Zm00001d050350 Zm00001d050350a,Zm00001d050350b simSplit
Zm00001d050350_T001.exon2 4 82932230 82932278 Zm00001d050350a 82930195 82941888 Zm00001d050350 Zm00001d050350a,Zm00001d050350b simSplit
Zm00001d050350_T001.exon2 4 82932230 82932278 Zm00001d050350 82930195 82941888 Zm00001d050350 Zm00001d050350a,Zm00001d050350b simSplit
Zm00001d050350_T001.exon3 4 82932352 82932592 Zm00001d050350b 82930195 82941888 Zm00001d050350 Zm00001d050350a,Zm00001d050350b simSplit
Zm00001d050350_T001.exon3 4 82932352 82932592 Zm00001d050350 82930195 82941888 Zm00001d050350 Zm00001d050350a,Zm00001d050350b simSplit
Zm00001d050350_T001.exon4 4 82941412 82941487 Zm00001d050350b 82930195 82941888 Zm00001d050350 Zm00001d050350a,Zm00001d050350b simSplit
Zm00001d050350_T001.exon4 4 82941412 82941487 Zm00001d050350 82930195 82941888 Zm00001d050350 Zm00001d050350a,Zm00001d050350b simSplit
Zm00001d050350_T001.exon5 4 82941578 82941888 Zm00001d050350b 82930195 82941888 Zm00001d050350 Zm00001d050350a,Zm00001d050350b simSplit
Zm00001d050350_T001.exon5 4 82941578 82941888 Zm00001d050350 82930195 82941888 Zm00001d050350 Zm00001d050350a,Zm00001d050350b simSplit
Zm00001d050365_T003.exon4 4 83772229 83773190 Zm00001d050365a 83772229 83775016 Zm00001d050365 Zm00001d050365a,Zm00001d050365b simSplit
Zm00001d050365_T003.exon4 4 83772229 83773190 Zm00001d050365 83772229 83775016 Zm00001d050365 Zm00001d050365a,Zm00001d050365b simSplit
Zm00001d050365_T003.exon3 4 83773290 83774216 Zm00001d050365b 83772229 83775016 Zm00001d050365 Zm00001d050365a,Zm00001d050365b simSplit
Zm00001d050365_T003.exon3 4 83773290 83774216 Zm00001d050365 83772229 83775016 Zm00001d050365 Zm00001d050365a,Zm00001d050365b simSplit
Zm00001d050365_T006.exon2 4 83774299 83774486 Zm00001d050365b 83772229 83775016 Zm00001d050365 Zm00001d050365a,Zm00001d050365b simSplit
Zm00001d050365_T006.exon2 4 83774299 83774486 Zm00001d050365 83772229 83775016 Zm00001d050365 Zm00001d050365a,Zm00001d050365b simSplit
Zm00001d050365_T006.exon1 4 83774754 83775016 Zm00001d050365b 83772229 83775016 Zm00001d050365 Zm00001d050365a,Zm00001d050365b simSplit
Zm00001d050365_T006.exon1 4 83774754 83775016 Zm00001d050365 83772229 83775016 Zm00001d050365 Zm00001d050365a,Zm00001d050365b simSplit
Zm00001d050375_T002.exon6 4 84712648 84713342 Zm00001d050375a 84712648 84716174 Zm00001d050375 Zm00001d050375a,Zm00001d050375b simSplit
Zm00001d050375_T002.exon6 4 84712648 84713342 Zm00001d050375 84712648 84716174 Zm00001d050375 Zm00001d050375a,Zm00001d050375b simSplit
Zm00001d050375_T002.exon5 4 84713446 84713562 Zm00001d050375a 84712648 84716174 Zm00001d050375 Zm00001d050375a,Zm00001d050375b simSplit
Zm00001d050375_T002.exon5 4 84713446 84713562 Zm00001d050375 84712648 84716174 Zm00001d050375 Zm00001d050375a,Zm00001d050375b simSplit
Zm00001d050375_T002.exon4 4 84714161 84714283 Zm00001d050375a 84712648 84716174 Zm00001d050375 Zm00001d050375a,Zm00001d050375b simSplit
Zm00001d050375_T002.exon4 4 84714161 84714283 Zm00001d050375 84712648 84716174 Zm00001d050375 Zm00001d050375a,Zm00001d050375b simSplit
Zm00001d050375_T002.exon3 4 84714429 84714507 Zm00001d050375b 84712648 84716174 Zm00001d050375 Zm00001d050375a,Zm00001d050375b simSplit
Zm00001d050375_T002.exon3 4 84714429 84714507 Zm00001d050375 84712648 84716174 Zm00001d050375 Zm00001d050375a,Zm00001d050375b simSplit
Zm00001d050375_T002.exon2 4 84714614 84715026 Zm00001d050375b 84712648 84716174 Zm00001d050375 Zm00001d050375a,Zm00001d050375b simSplit
Zm00001d050375_T002.exon2 4 84714614 84715026 Zm00001d050375 84712648 84716174 Zm00001d050375 Zm00001d050375a,Zm00001d050375b simSplit
Zm00001d050375_T001.exon1 4 84716087 84716174 Zm00001d050375b 84712648 84716174 Zm00001d050375 Zm00001d050375a,Zm00001d050375b simSplit
Zm00001d050375_T001.exon1 4 84716087 84716174 Zm00001d050375 84712648 84716174 Zm00001d050375 Zm00001d050375a,Zm00001d050375b simSplit
Zm00001d050430_T003.exon1 4 87428125 87428188 Zm00001d050430a 87428125 87436080 Zm00001d050430 Zm00001d050430a,Zm00001d050430b simSplit
Zm00001d050430_T003.exon1 4 87428125 87428188 Zm00001d050430 87428125 87436080 Zm00001d050430 Zm00001d050430a,Zm00001d050430b simSplit
Zm00001d050430_T003.exon2 4 87428211 87428423 Zm00001d050430a 87428125 87436080 Zm00001d050430 Zm00001d050430a,Zm00001d050430b simSplit
Zm00001d050430_T003.exon2 4 87428211 87428423 Zm00001d050430 87428125 87436080 Zm00001d050430 Zm00001d050430a,Zm00001d050430b simSplit
Zm00001d050430_T003.exon3 4 87428506 87428646 Zm00001d050430b 87428125 87436080 Zm00001d050430 Zm00001d050430a,Zm00001d050430b simSplit
Zm00001d050430_T003.exon3 4 87428506 87428646 Zm00001d050430 87428125 87436080 Zm00001d050430 Zm00001d050430a,Zm00001d050430b simSplit
Zm00001d050430_T003.exon4 4 87429163 87429303 Zm00001d050430b 87428125 87436080 Zm00001d050430 Zm00001d050430a,Zm00001d050430b simSplit
Zm00001d050430_T003.exon4 4 87429163 87429303 Zm00001d050430 87428125 87436080 Zm00001d050430 Zm00001d050430a,Zm00001d050430b simSplit
Zm00001d050430_T003.exon5 4 87435033 87435082 Zm00001d050430b 87428125 87436080 Zm00001d050430 Zm00001d050430a,Zm00001d050430b simSplit
Zm00001d050430_T003.exon5 4 87435033 87435082 Zm00001d050430 87428125 87436080 Zm00001d050430 Zm00001d050430a,Zm00001d050430b simSplit
Zm00001d050430_T003.exon6 4 87435165 87435294 Zm00001d050430b 87428125 87436080 Zm00001d050430 Zm00001d050430a,Zm00001d050430b simSplit
Zm00001d050430_T003.exon6 4 87435165 87435294 Zm00001d050430 87428125 87436080 Zm00001d050430 Zm00001d050430a,Zm00001d050430b simSplit
Zm00001d050430_T003.exon7 4 87435672 87436080 Zm00001d050430b 87428125 87436080 Zm00001d050430 Zm00001d050430a,Zm00001d050430b simSplit
Zm00001d050430_T003.exon7 4 87435672 87436080 Zm00001d050430 87428125 87436080 Zm00001d050430 Zm00001d050430a,Zm00001d050430b simSplit
Zm00001d050437_T001.exon11 4 88049142 88049207 Zm00001d050437a 88049142 88061119 Zm00001d050437 Zm00001d050437a,Zm00001d050437b simSplit
Zm00001d050437_T001.exon11 4 88049142 88049207 Zm00001d050437 88049142 88061119 Zm00001d050437 Zm00001d050437a,Zm00001d050437b simSplit
Zm00001d050437_T001.exon10 4 88049303 88049366 Zm00001d050437a 88049142 88061119 Zm00001d050437 Zm00001d050437a,Zm00001d050437b simSplit
Zm00001d050437_T001.exon10 4 88049303 88049366 Zm00001d050437 88049142 88061119 Zm00001d050437 Zm00001d050437a,Zm00001d050437b simSplit
Zm00001d050437_T001.exon9 4 88049460 88049482 Zm00001d050437a 88049142 88061119 Zm00001d050437 Zm00001d050437a,Zm00001d050437b simSplit
Zm00001d050437_T001.exon9 4 88049460 88049482 Zm00001d050437 88049142 88061119 Zm00001d050437 Zm00001d050437a,Zm00001d050437b simSplit
Zm00001d050437_T001.exon8 4 88049601 88049997 Zm00001d050437a 88049142 88061119 Zm00001d050437 Zm00001d050437a,Zm00001d050437b simSplit
Zm00001d050437_T001.exon8 4 88049601 88049997 Zm00001d050437 88049142 88061119 Zm00001d050437 Zm00001d050437a,Zm00001d050437b simSplit
Zm00001d050437_T001.exon7 4 88050076 88050230 Zm00001d050437a 88049142 88061119 Zm00001d050437 Zm00001d050437a,Zm00001d050437b simSplit
Zm00001d050437_T001.exon7 4 88050076 88050230 Zm00001d050437 88049142 88061119 Zm00001d050437 Zm00001d050437a,Zm00001d050437b simSplit
Zm00001d050437_T001.exon6 4 88050317 88050437 Zm00001d050437a 88049142 88061119 Zm00001d050437 Zm00001d050437a,Zm00001d050437b simSplit
Zm00001d050437_T001.exon6 4 88050317 88050437 Zm00001d050437 88049142 88061119 Zm00001d050437 Zm00001d050437a,Zm00001d050437b simSplit
Zm00001d050437_T001.exon5 4 88050839 88051057 Zm00001d050437a 88049142 88061119 Zm00001d050437 Zm00001d050437a,Zm00001d050437b simSplit
Zm00001d050437_T001.exon5 4 88050839 88051057 Zm00001d050437 88049142 88061119 Zm00001d050437 Zm00001d050437a,Zm00001d050437b simSplit
Zm00001d050437_T001.exon4 4 88051136 88051235 Zm00001d050437a 88049142 88061119 Zm00001d050437 Zm00001d050437a,Zm00001d050437b simSplit
Zm00001d050437_T001.exon4 4 88051136 88051235 Zm00001d050437 88049142 88061119 Zm00001d050437 Zm00001d050437a,Zm00001d050437b simSplit
Zm00001d050437_T001.exon3 4 88051323 88051596 Zm00001d050437a 88049142 88061119 Zm00001d050437 Zm00001d050437a,Zm00001d050437b simSplit
Zm00001d050437_T001.exon3 4 88051323 88051596 Zm00001d050437 88049142 88061119 Zm00001d050437 Zm00001d050437a,Zm00001d050437b simSplit
Zm00001d050437_T001.exon2 4 88055968 88056062 Zm00001d050437a 88049142 88061119 Zm00001d050437 Zm00001d050437a,Zm00001d050437b simSplit
Zm00001d050437_T001.exon2 4 88055968 88056062 Zm00001d050437 88049142 88061119 Zm00001d050437 Zm00001d050437a,Zm00001d050437b simSplit
Zm00001d050437_T001.exon1 4 88060987 88061119 Zm00001d050437b 88049142 88061119 Zm00001d050437 Zm00001d050437a,Zm00001d050437b simSplit
Zm00001d050437_T001.exon1 4 88060987 88061119 Zm00001d050437 88049142 88061119 Zm00001d050437 Zm00001d050437a,Zm00001d050437b simSplit
Zm00001d050457_T001.exon9 4 89899331 89899435 Zm00001d050457a 89899331 89903754 Zm00001d050457 Zm00001d050457a,Zm00001d050457b simSplit
Zm00001d050457_T001.exon9 4 89899331 89899435 Zm00001d050457 89899331 89903754 Zm00001d050457 Zm00001d050457a,Zm00001d050457b simSplit
Zm00001d050457_T001.exon8 4 89899628 89899827 Zm00001d050457a 89899331 89903754 Zm00001d050457 Zm00001d050457a,Zm00001d050457b simSplit
Zm00001d050457_T001.exon8 4 89899628 89899827 Zm00001d050457 89899331 89903754 Zm00001d050457 Zm00001d050457a,Zm00001d050457b simSplit
Zm00001d050457_T001.exon7 4 89899928 89900055 Zm00001d050457a 89899331 89903754 Zm00001d050457 Zm00001d050457a,Zm00001d050457b simSplit
Zm00001d050457_T001.exon7 4 89899928 89900055 Zm00001d050457 89899331 89903754 Zm00001d050457 Zm00001d050457a,Zm00001d050457b simSplit
Zm00001d050457_T001.exon6 4 89900158 89900244 Zm00001d050457a 89899331 89903754 Zm00001d050457 Zm00001d050457a,Zm00001d050457b simSplit
Zm00001d050457_T001.exon6 4 89900158 89900244 Zm00001d050457 89899331 89903754 Zm00001d050457 Zm00001d050457a,Zm00001d050457b simSplit
Zm00001d050457_T001.exon5 4 89900323 89900832 Zm00001d050457a 89899331 89903754 Zm00001d050457 Zm00001d050457a,Zm00001d050457b simSplit
Zm00001d050457_T001.exon5 4 89900323 89900832 Zm00001d050457 89899331 89903754 Zm00001d050457 Zm00001d050457a,Zm00001d050457b simSplit
Zm00001d050457_T001.exon4 4 89900948 89901004 Zm00001d050457a 89899331 89903754 Zm00001d050457 Zm00001d050457a,Zm00001d050457b simSplit
Zm00001d050457_T001.exon4 4 89900948 89901004 Zm00001d050457 89899331 89903754 Zm00001d050457 Zm00001d050457a,Zm00001d050457b simSplit
Zm00001d050457_T001.exon3 4 89901100 89901186 Zm00001d050457a 89899331 89903754 Zm00001d050457 Zm00001d050457a,Zm00001d050457b simSplit
Zm00001d050457_T001.exon3 4 89901100 89901186 Zm00001d050457 89899331 89903754 Zm00001d050457 Zm00001d050457a,Zm00001d050457b simSplit
Zm00001d050457_T001.exon2 4 89901274 89901776 Zm00001d050457b 89899331 89903754 Zm00001d050457 Zm00001d050457a,Zm00001d050457b simSplit
Zm00001d050457_T001.exon2 4 89901274 89901776 Zm00001d050457 89899331 89903754 Zm00001d050457 Zm00001d050457a,Zm00001d050457b simSplit
Zm00001d050457_T001.exon1 4 89903239 89903754 Zm00001d050457b 89899331 89903754 Zm00001d050457 Zm00001d050457a,Zm00001d050457b simSplit
Zm00001d050457_T001.exon1 4 89903239 89903754 Zm00001d050457 89899331 89903754 Zm00001d050457 Zm00001d050457a,Zm00001d050457b simSplit
Zm00001d050480_T001.exon4 4 91845028 91845265 Zm00001d050480a 91845028 91847184 Zm00001d050480 Zm00001d050480a,Zm00001d050480b simSplit
Zm00001d050480_T001.exon4 4 91845028 91845265 Zm00001d050480 91845028 91847184 Zm00001d050480 Zm00001d050480a,Zm00001d050480b simSplit
Zm00001d050480_T001.exon3 4 91845381 91845482 Zm00001d050480b 91845028 91847184 Zm00001d050480 Zm00001d050480a,Zm00001d050480b simSplit
Zm00001d050480_T001.exon3 4 91845381 91845482 Zm00001d050480 91845028 91847184 Zm00001d050480 Zm00001d050480a,Zm00001d050480b simSplit
Zm00001d050480_T001.exon2 4 91846279 91846538 Zm00001d050480b 91845028 91847184 Zm00001d050480 Zm00001d050480a,Zm00001d050480b simSplit
Zm00001d050480_T001.exon2 4 91846279 91846538 Zm00001d050480 91845028 91847184 Zm00001d050480 Zm00001d050480a,Zm00001d050480b simSplit
Zm00001d050480_T001.exon1 4 91847110 91847184 Zm00001d050480b 91845028 91847184 Zm00001d050480 Zm00001d050480a,Zm00001d050480b simSplit
Zm00001d050480_T001.exon1 4 91847110 91847184 Zm00001d050480 91845028 91847184 Zm00001d050480 Zm00001d050480a,Zm00001d050480b simSplit
Zm00001d050526_T042.exon1 4 96820307 96823097 Zm00001d050526a 96820307 96828674 Zm00001d050526 Zm00001d050526a,Zm00001d050526b simSplit
Zm00001d050526_T042.exon1 4 96820307 96823097 Zm00001d050526 96820307 96828674 Zm00001d050526 Zm00001d050526a,Zm00001d050526b simSplit
Zm00001d050526_T003.exon17 4 96824733 96824836 Zm00001d050526b 96820307 96828674 Zm00001d050526 Zm00001d050526a,Zm00001d050526b simSplit
Zm00001d050526_T003.exon17 4 96824733 96824836 Zm00001d050526 96820307 96828674 Zm00001d050526 Zm00001d050526a,Zm00001d050526b simSplit
Zm00001d050526_T042.exon3 4 96824939 96826974 Zm00001d050526b 96820307 96828674 Zm00001d050526 Zm00001d050526a,Zm00001d050526b simSplit
Zm00001d050526_T042.exon3 4 96824939 96826974 Zm00001d050526 96820307 96828674 Zm00001d050526 Zm00001d050526a,Zm00001d050526b simSplit
Zm00001d050526_T015.exon19 4 96827055 96827194 Zm00001d050526b 96820307 96828674 Zm00001d050526 Zm00001d050526a,Zm00001d050526b simSplit
Zm00001d050526_T015.exon19 4 96827055 96827194 Zm00001d050526 96820307 96828674 Zm00001d050526 Zm00001d050526a,Zm00001d050526b simSplit
Zm00001d050526_T015.exon20 4 96827458 96827615 Zm00001d050526b 96820307 96828674 Zm00001d050526 Zm00001d050526a,Zm00001d050526b simSplit
Zm00001d050526_T015.exon20 4 96827458 96827615 Zm00001d050526 96820307 96828674 Zm00001d050526 Zm00001d050526a,Zm00001d050526b simSplit
Zm00001d050526_T015.exon21 4 96827797 96827914 Zm00001d050526b 96820307 96828674 Zm00001d050526 Zm00001d050526a,Zm00001d050526b simSplit
Zm00001d050526_T015.exon21 4 96827797 96827914 Zm00001d050526 96820307 96828674 Zm00001d050526 Zm00001d050526a,Zm00001d050526b simSplit
Zm00001d050526_T042.exon7 4 96828010 96828674 Zm00001d050526b 96820307 96828674 Zm00001d050526 Zm00001d050526a,Zm00001d050526b simSplit
Zm00001d050526_T042.exon7 4 96828010 96828674 Zm00001d050526 96820307 96828674 Zm00001d050526 Zm00001d050526a,Zm00001d050526b simSplit
Zm00001d050552_T001.exon4 4 99666954 99667797 Zm00001d050552a 99666954 99668828 Zm00001d050552 Zm00001d050552a,Zm00001d050552b simSplit
Zm00001d050552_T001.exon4 4 99666954 99667797 Zm00001d050552 99666954 99668828 Zm00001d050552 Zm00001d050552a,Zm00001d050552b simSplit
Zm00001d050552_T001.exon3 4 99667879 99668386 Zm00001d050552a 99666954 99668828 Zm00001d050552 Zm00001d050552a,Zm00001d050552b simSplit
Zm00001d050552_T001.exon3 4 99667879 99668386 Zm00001d050552 99666954 99668828 Zm00001d050552 Zm00001d050552a,Zm00001d050552b simSplit
Zm00001d050552_T001.exon2 4 99668485 99668627 Zm00001d050552b 99666954 99668828 Zm00001d050552 Zm00001d050552a,Zm00001d050552b simSplit
Zm00001d050552_T001.exon2 4 99668485 99668627 Zm00001d050552 99666954 99668828 Zm00001d050552 Zm00001d050552a,Zm00001d050552b simSplit
Zm00001d050552_T001.exon1 4 99668707 99668828 Zm00001d050552b 99666954 99668828 Zm00001d050552 Zm00001d050552a,Zm00001d050552b simSplit
Zm00001d050552_T001.exon1 4 99668707 99668828 Zm00001d050552 99666954 99668828 Zm00001d050552 Zm00001d050552a,Zm00001d050552b simSplit
Zm00001d050573_T001.exon4 4 101520623 101520868 Zm00001d050573a 101520623 101525278 Zm00001d050573 Zm00001d050573a,Zm00001d050573b simSplit
Zm00001d050573_T001.exon4 4 101520623 101520868 Zm00001d050573 101520623 101525278 Zm00001d050573 Zm00001d050573a,Zm00001d050573b simSplit
Zm00001d050573_T001.exon3 4 101521383 101521458 Zm00001d050573a 101520623 101525278 Zm00001d050573 Zm00001d050573a,Zm00001d050573b simSplit
Zm00001d050573_T001.exon3 4 101521383 101521458 Zm00001d050573 101520623 101525278 Zm00001d050573 Zm00001d050573a,Zm00001d050573b simSplit
Zm00001d050573_T001.exon2 4 101521566 101521657 Zm00001d050573a 101520623 101525278 Zm00001d050573 Zm00001d050573a,Zm00001d050573b simSplit
Zm00001d050573_T001.exon2 4 101521566 101521657 Zm00001d050573 101520623 101525278 Zm00001d050573 Zm00001d050573a,Zm00001d050573b simSplit
Zm00001d050573_T001.exon1 4 101524832 101525278 Zm00001d050573b 101520623 101525278 Zm00001d050573 Zm00001d050573a,Zm00001d050573b simSplit
Zm00001d050573_T001.exon1 4 101524832 101525278 Zm00001d050573 101520623 101525278 Zm00001d050573 Zm00001d050573a,Zm00001d050573b simSplit
Zm00001d050583_T001.exon1 4 102471564 102472377 Zm00001d050583a 102471564 102475941 Zm00001d050583 Zm00001d050583a,Zm00001d050583b simSplit
Zm00001d050583_T001.exon1 4 102471564 102472377 Zm00001d050583 102471564 102475941 Zm00001d050583 Zm00001d050583a,Zm00001d050583b simSplit
Zm00001d050583_T001.exon2 4 102473296 102473337 Zm00001d050583a 102471564 102475941 Zm00001d050583 Zm00001d050583a,Zm00001d050583b simSplit
Zm00001d050583_T001.exon2 4 102473296 102473337 Zm00001d050583 102471564 102475941 Zm00001d050583 Zm00001d050583a,Zm00001d050583b simSplit
Zm00001d050583_T001.exon3 4 102475335 102475365 Zm00001d050583b 102471564 102475941 Zm00001d050583 Zm00001d050583a,Zm00001d050583b simSplit
Zm00001d050583_T001.exon3 4 102475335 102475365 Zm00001d050583 102471564 102475941 Zm00001d050583 Zm00001d050583a,Zm00001d050583b simSplit
Zm00001d050583_T001.exon4 4 102475593 102475941 Zm00001d050583b 102471564 102475941 Zm00001d050583 Zm00001d050583a,Zm00001d050583b simSplit
Zm00001d050583_T001.exon4 4 102475593 102475941 Zm00001d050583 102471564 102475941 Zm00001d050583 Zm00001d050583a,Zm00001d050583b simSplit
Zm00001d050595_T001.exon1 4 103198005 103198079 Zm00001d050595a 103198005 103199960 Zm00001d050595 Zm00001d050595a,Zm00001d050595b simSplit
Zm00001d050595_T001.exon1 4 103198005 103198079 Zm00001d050595 103198005 103199960 Zm00001d050595 Zm00001d050595a,Zm00001d050595b simSplit
Zm00001d050595_T001.exon2 4 103198940 103199031 Zm00001d050595a 103198005 103199960 Zm00001d050595 Zm00001d050595a,Zm00001d050595b simSplit
Zm00001d050595_T001.exon2 4 103198940 103199031 Zm00001d050595 103198005 103199960 Zm00001d050595 Zm00001d050595a,Zm00001d050595b simSplit
Zm00001d050595_T001.exon3 4 103199127 103199219 Zm00001d050595a 103198005 103199960 Zm00001d050595 Zm00001d050595a,Zm00001d050595b simSplit
Zm00001d050595_T001.exon3 4 103199127 103199219 Zm00001d050595 103198005 103199960 Zm00001d050595 Zm00001d050595a,Zm00001d050595b simSplit
Zm00001d050595_T001.exon4 4 103199469 103199570 Zm00001d050595a 103198005 103199960 Zm00001d050595 Zm00001d050595a,Zm00001d050595b simSplit
Zm00001d050595_T001.exon4 4 103199469 103199570 Zm00001d050595 103198005 103199960 Zm00001d050595 Zm00001d050595a,Zm00001d050595b simSplit
Zm00001d050595_T001.exon5 4 103199801 103199960 Zm00001d050595b 103198005 103199960 Zm00001d050595 Zm00001d050595a,Zm00001d050595b simSplit
Zm00001d050595_T001.exon5 4 103199801 103199960 Zm00001d050595 103198005 103199960 Zm00001d050595 Zm00001d050595a,Zm00001d050595b simSplit
Zm00001d050600_T003.exon5 4 103240233 103240775 Zm00001d050600a 103240233 103242908 Zm00001d050600 Zm00001d050600a,Zm00001d050600b simSplit
Zm00001d050600_T003.exon5 4 103240233 103240775 Zm00001d050600 103240233 103242908 Zm00001d050600 Zm00001d050600a,Zm00001d050600b simSplit
Zm00001d050600_T003.exon4 4 103240872 103242063 Zm00001d050600a 103240233 103242908 Zm00001d050600 Zm00001d050600a,Zm00001d050600b simSplit
Zm00001d050600_T003.exon4 4 103240872 103242063 Zm00001d050600 103240233 103242908 Zm00001d050600 Zm00001d050600a,Zm00001d050600b simSplit
Zm00001d050600_T003.exon3 4 103242134 103242269 Zm00001d050600b 103240233 103242908 Zm00001d050600 Zm00001d050600a,Zm00001d050600b simSplit
Zm00001d050600_T003.exon3 4 103242134 103242269 Zm00001d050600 103240233 103242908 Zm00001d050600 Zm00001d050600a,Zm00001d050600b simSplit
Zm00001d050600_T003.exon2 4 103242409 103242506 Zm00001d050600b 103240233 103242908 Zm00001d050600 Zm00001d050600a,Zm00001d050600b simSplit
Zm00001d050600_T003.exon2 4 103242409 103242506 Zm00001d050600 103240233 103242908 Zm00001d050600 Zm00001d050600a,Zm00001d050600b simSplit
Zm00001d050600_T003.exon1 4 103242623 103242908 Zm00001d050600b 103240233 103242908 Zm00001d050600 Zm00001d050600a,Zm00001d050600b simSplit
Zm00001d050600_T003.exon1 4 103242623 103242908 Zm00001d050600 103240233 103242908 Zm00001d050600 Zm00001d050600a,Zm00001d050600b simSplit
Zm00001d050633_T001.exon14 4 106715915 106716408 Zm00001d050633a 106715915 106719762 Zm00001d050633 Zm00001d050633a,Zm00001d050633b simSplit
Zm00001d050633_T001.exon14 4 106715915 106716408 Zm00001d050633 106715915 106719762 Zm00001d050633 Zm00001d050633a,Zm00001d050633b simSplit
Zm00001d050633_T001.exon13 4 106716548 106716658 Zm00001d050633a 106715915 106719762 Zm00001d050633 Zm00001d050633a,Zm00001d050633b simSplit
Zm00001d050633_T001.exon13 4 106716548 106716658 Zm00001d050633 106715915 106719762 Zm00001d050633 Zm00001d050633a,Zm00001d050633b simSplit
Zm00001d050633_T001.exon12 4 106716862 106716915 Zm00001d050633a 106715915 106719762 Zm00001d050633 Zm00001d050633a,Zm00001d050633b simSplit
Zm00001d050633_T001.exon12 4 106716862 106716915 Zm00001d050633 106715915 106719762 Zm00001d050633 Zm00001d050633a,Zm00001d050633b simSplit
Zm00001d050633_T001.exon11 4 106716983 106717049 Zm00001d050633a 106715915 106719762 Zm00001d050633 Zm00001d050633a,Zm00001d050633b simSplit
Zm00001d050633_T001.exon11 4 106716983 106717049 Zm00001d050633 106715915 106719762 Zm00001d050633 Zm00001d050633a,Zm00001d050633b simSplit
Zm00001d050633_T001.exon10 4 106717126 106717182 Zm00001d050633a 106715915 106719762 Zm00001d050633 Zm00001d050633a,Zm00001d050633b simSplit
Zm00001d050633_T001.exon10 4 106717126 106717182 Zm00001d050633 106715915 106719762 Zm00001d050633 Zm00001d050633a,Zm00001d050633b simSplit
Zm00001d050633_T001.exon9 4 106717260 106717373 Zm00001d050633a 106715915 106719762 Zm00001d050633 Zm00001d050633a,Zm00001d050633b simSplit
Zm00001d050633_T001.exon9 4 106717260 106717373 Zm00001d050633 106715915 106719762 Zm00001d050633 Zm00001d050633a,Zm00001d050633b simSplit
Zm00001d050633_T001.exon8 4 106717458 106717559 Zm00001d050633a 106715915 106719762 Zm00001d050633 Zm00001d050633a,Zm00001d050633b simSplit
Zm00001d050633_T001.exon8 4 106717458 106717559 Zm00001d050633 106715915 106719762 Zm00001d050633 Zm00001d050633a,Zm00001d050633b simSplit
Zm00001d050633_T001.exon7 4 106717659 106717774 Zm00001d050633a 106715915 106719762 Zm00001d050633 Zm00001d050633a,Zm00001d050633b simSplit
Zm00001d050633_T001.exon7 4 106717659 106717774 Zm00001d050633 106715915 106719762 Zm00001d050633 Zm00001d050633a,Zm00001d050633b simSplit
Zm00001d050633_T001.exon6 4 106717935 106718018 Zm00001d050633a 106715915 106719762 Zm00001d050633 Zm00001d050633a,Zm00001d050633b simSplit
Zm00001d050633_T001.exon6 4 106717935 106718018 Zm00001d050633 106715915 106719762 Zm00001d050633 Zm00001d050633a,Zm00001d050633b simSplit
Zm00001d050633_T001.exon5 4 106718118 106718222 Zm00001d050633a 106715915 106719762 Zm00001d050633 Zm00001d050633a,Zm00001d050633b simSplit
Zm00001d050633_T001.exon5 4 106718118 106718222 Zm00001d050633 106715915 106719762 Zm00001d050633 Zm00001d050633a,Zm00001d050633b simSplit
Zm00001d050633_T001.exon4 4 106718480 106718563 Zm00001d050633b 106715915 106719762 Zm00001d050633 Zm00001d050633a,Zm00001d050633b simSplit
Zm00001d050633_T001.exon4 4 106718480 106718563 Zm00001d050633 106715915 106719762 Zm00001d050633 Zm00001d050633a,Zm00001d050633b simSplit
Zm00001d050633_T001.exon3 4 106718640 106718783 Zm00001d050633b 106715915 106719762 Zm00001d050633 Zm00001d050633a,Zm00001d050633b simSplit
Zm00001d050633_T001.exon3 4 106718640 106718783 Zm00001d050633 106715915 106719762 Zm00001d050633 Zm00001d050633a,Zm00001d050633b simSplit
Zm00001d050633_T001.exon2 4 106718873 106718981 Zm00001d050633b 106715915 106719762 Zm00001d050633 Zm00001d050633a,Zm00001d050633b simSplit
Zm00001d050633_T001.exon2 4 106718873 106718981 Zm00001d050633 106715915 106719762 Zm00001d050633 Zm00001d050633a,Zm00001d050633b simSplit
Zm00001d050633_T005.exon2 4 106719133 106719249 Zm00001d050633b 106715915 106719762 Zm00001d050633 Zm00001d050633a,Zm00001d050633b simSplit
Zm00001d050633_T005.exon2 4 106719133 106719249 Zm00001d050633 106715915 106719762 Zm00001d050633 Zm00001d050633a,Zm00001d050633b simSplit
Zm00001d050633_T005.exon1 4 106719545 106719762 Zm00001d050633b 106715915 106719762 Zm00001d050633 Zm00001d050633a,Zm00001d050633b simSplit
Zm00001d050633_T005.exon1 4 106719545 106719762 Zm00001d050633 106715915 106719762 Zm00001d050633 Zm00001d050633a,Zm00001d050633b simSplit
Zm00001d050656_T001.exon4 4 112444502 112444599 Zm00001d050656a 112444502 112445649 Zm00001d050656 Zm00001d050656a,Zm00001d050656b simSplit
Zm00001d050656_T001.exon4 4 112444502 112444599 Zm00001d050656 112444502 112445649 Zm00001d050656 Zm00001d050656a,Zm00001d050656b simSplit
Zm00001d050656_T001.exon3 4 112445060 112445279 Zm00001d050656a 112444502 112445649 Zm00001d050656 Zm00001d050656a,Zm00001d050656b simSplit
Zm00001d050656_T001.exon3 4 112445060 112445279 Zm00001d050656 112444502 112445649 Zm00001d050656 Zm00001d050656a,Zm00001d050656b simSplit
Zm00001d050656_T001.exon2 4 112445416 112445539 Zm00001d050656a 112444502 112445649 Zm00001d050656 Zm00001d050656a,Zm00001d050656b simSplit
Zm00001d050656_T001.exon2 4 112445416 112445539 Zm00001d050656 112444502 112445649 Zm00001d050656 Zm00001d050656a,Zm00001d050656b simSplit
Zm00001d050656_T001.exon1 4 112445614 112445649 Zm00001d050656b 112444502 112445649 Zm00001d050656 Zm00001d050656a,Zm00001d050656b simSplit
Zm00001d050656_T001.exon1 4 112445614 112445649 Zm00001d050656 112444502 112445649 Zm00001d050656 Zm00001d050656a,Zm00001d050656b simSplit
Zm00001d050670_T001.exon8 4 114197687 114197975 Zm00001d050670a 114197687 114203124 Zm00001d050670 Zm00001d050670a,Zm00001d050670b simSplit
Zm00001d050670_T001.exon8 4 114197687 114197975 Zm00001d050670 114197687 114203124 Zm00001d050670 Zm00001d050670a,Zm00001d050670b simSplit
Zm00001d050670_T001.exon7 4 114198110 114198250 Zm00001d050670a 114197687 114203124 Zm00001d050670 Zm00001d050670a,Zm00001d050670b simSplit
Zm00001d050670_T001.exon7 4 114198110 114198250 Zm00001d050670 114197687 114203124 Zm00001d050670 Zm00001d050670a,Zm00001d050670b simSplit
Zm00001d050670_T003.exon9 4 114198332 114198368 Zm00001d050670b 114197687 114203124 Zm00001d050670 Zm00001d050670a,Zm00001d050670b simSplit
Zm00001d050670_T003.exon9 4 114198332 114198368 Zm00001d050670 114197687 114203124 Zm00001d050670 Zm00001d050670a,Zm00001d050670b simSplit
Zm00001d050670_T003.exon8 4 114198689 114198758 Zm00001d050670b 114197687 114203124 Zm00001d050670 Zm00001d050670a,Zm00001d050670b simSplit
Zm00001d050670_T003.exon8 4 114198689 114198758 Zm00001d050670 114197687 114203124 Zm00001d050670 Zm00001d050670a,Zm00001d050670b simSplit
Zm00001d050670_T003.exon7 4 114198969 114198996 Zm00001d050670b 114197687 114203124 Zm00001d050670 Zm00001d050670a,Zm00001d050670b simSplit
Zm00001d050670_T003.exon7 4 114198969 114198996 Zm00001d050670 114197687 114203124 Zm00001d050670 Zm00001d050670a,Zm00001d050670b simSplit
Zm00001d050670_T001.exon6 4 114199112 114199389 Zm00001d050670b 114197687 114203124 Zm00001d050670 Zm00001d050670a,Zm00001d050670b simSplit
Zm00001d050670_T001.exon6 4 114199112 114199389 Zm00001d050670 114197687 114203124 Zm00001d050670 Zm00001d050670a,Zm00001d050670b simSplit
Zm00001d050670_T001.exon5 4 114199983 114200204 Zm00001d050670b 114197687 114203124 Zm00001d050670 Zm00001d050670a,Zm00001d050670b simSplit
Zm00001d050670_T001.exon5 4 114199983 114200204 Zm00001d050670 114197687 114203124 Zm00001d050670 Zm00001d050670a,Zm00001d050670b simSplit
Zm00001d050670_T001.exon4 4 114200468 114200570 Zm00001d050670b 114197687 114203124 Zm00001d050670 Zm00001d050670a,Zm00001d050670b simSplit
Zm00001d050670_T001.exon4 4 114200468 114200570 Zm00001d050670 114197687 114203124 Zm00001d050670 Zm00001d050670a,Zm00001d050670b simSplit
Zm00001d050670_T001.exon3 4 114200752 114200799 Zm00001d050670b 114197687 114203124 Zm00001d050670 Zm00001d050670a,Zm00001d050670b simSplit
Zm00001d050670_T001.exon3 4 114200752 114200799 Zm00001d050670 114197687 114203124 Zm00001d050670 Zm00001d050670a,Zm00001d050670b simSplit
Zm00001d050670_T001.exon2 4 114201873 114201938 Zm00001d050670b 114197687 114203124 Zm00001d050670 Zm00001d050670a,Zm00001d050670b simSplit
Zm00001d050670_T001.exon2 4 114201873 114201938 Zm00001d050670 114197687 114203124 Zm00001d050670 Zm00001d050670a,Zm00001d050670b simSplit
Zm00001d050670_T001.exon1 4 114202461 114203124 Zm00001d050670b 114197687 114203124 Zm00001d050670 Zm00001d050670a,Zm00001d050670b simSplit
Zm00001d050670_T001.exon1 4 114202461 114203124 Zm00001d050670 114197687 114203124 Zm00001d050670 Zm00001d050670a,Zm00001d050670b simSplit
Zm00001d050673_T001.exon1 4 114812806 114812868 Zm00001d050673a 114812806 114817974 Zm00001d050673 Zm00001d050673a,Zm00001d050673b simSplit
Zm00001d050673_T001.exon1 4 114812806 114812868 Zm00001d050673 114812806 114817974 Zm00001d050673 Zm00001d050673a,Zm00001d050673b simSplit
Zm00001d050673_T001.exon2 4 114813932 114813987 Zm00001d050673b 114812806 114817974 Zm00001d050673 Zm00001d050673a,Zm00001d050673b simSplit
Zm00001d050673_T001.exon2 4 114813932 114813987 Zm00001d050673 114812806 114817974 Zm00001d050673 Zm00001d050673a,Zm00001d050673b simSplit
Zm00001d050673_T001.exon3 4 114814268 114814709 Zm00001d050673b 114812806 114817974 Zm00001d050673 Zm00001d050673a,Zm00001d050673b simSplit
Zm00001d050673_T001.exon3 4 114814268 114814709 Zm00001d050673 114812806 114817974 Zm00001d050673 Zm00001d050673a,Zm00001d050673b simSplit
Zm00001d050673_T001.exon4 4 114816777 114816827 Zm00001d050673b 114812806 114817974 Zm00001d050673 Zm00001d050673a,Zm00001d050673b simSplit
Zm00001d050673_T001.exon4 4 114816777 114816827 Zm00001d050673 114812806 114817974 Zm00001d050673 Zm00001d050673a,Zm00001d050673b simSplit
Zm00001d050673_T001.exon5 4 114817231 114817323 Zm00001d050673b 114812806 114817974 Zm00001d050673 Zm00001d050673a,Zm00001d050673b simSplit
Zm00001d050673_T001.exon5 4 114817231 114817323 Zm00001d050673 114812806 114817974 Zm00001d050673 Zm00001d050673a,Zm00001d050673b simSplit
Zm00001d050673_T001.exon6 4 114817505 114817974 Zm00001d050673b 114812806 114817974 Zm00001d050673 Zm00001d050673a,Zm00001d050673b simSplit
Zm00001d050673_T001.exon6 4 114817505 114817974 Zm00001d050673 114812806 114817974 Zm00001d050673 Zm00001d050673a,Zm00001d050673b simSplit
Zm00001d050694_T001.exon1 4 116195309 116195753 Zm00001d050694a 116195309 116209741 Zm00001d050694 Zm00001d050694a,Zm00001d050694b simSplit
Zm00001d050694_T001.exon1 4 116195309 116195753 Zm00001d050694 116195309 116209741 Zm00001d050694 Zm00001d050694a,Zm00001d050694b simSplit
Zm00001d050694_T002.exon2 4 116208060 116208291 Zm00001d050694a 116195309 116209741 Zm00001d050694 Zm00001d050694a,Zm00001d050694b simSplit
Zm00001d050694_T002.exon2 4 116208060 116208291 Zm00001d050694 116195309 116209741 Zm00001d050694 Zm00001d050694a,Zm00001d050694b simSplit
Zm00001d050694_T002.exon3 4 116208376 116208569 Zm00001d050694a 116195309 116209741 Zm00001d050694 Zm00001d050694a,Zm00001d050694b simSplit
Zm00001d050694_T002.exon3 4 116208376 116208569 Zm00001d050694 116195309 116209741 Zm00001d050694 Zm00001d050694a,Zm00001d050694b simSplit
Zm00001d050694_T001.exon4 4 116208644 116208777 Zm00001d050694a 116195309 116209741 Zm00001d050694 Zm00001d050694a,Zm00001d050694b simSplit
Zm00001d050694_T001.exon4 4 116208644 116208777 Zm00001d050694 116195309 116209741 Zm00001d050694 Zm00001d050694a,Zm00001d050694b simSplit
Zm00001d050694_T001.exon5 4 116208897 116209741 Zm00001d050694b 116195309 116209741 Zm00001d050694 Zm00001d050694a,Zm00001d050694b simSplit
Zm00001d050694_T001.exon5 4 116208897 116209741 Zm00001d050694 116195309 116209741 Zm00001d050694 Zm00001d050694a,Zm00001d050694b simSplit
Zm00001d050704_T005.exon1 4 116744050 116744686 Zm00001d050704a 116744050 116747606 Zm00001d050704 Zm00001d050704a,Zm00001d050704b simSplit
Zm00001d050704_T005.exon1 4 116744050 116744686 Zm00001d050704 116744050 116747606 Zm00001d050704 Zm00001d050704a,Zm00001d050704b simSplit
Zm00001d050704_T005.exon2 4 116744815 116744886 Zm00001d050704b 116744050 116747606 Zm00001d050704 Zm00001d050704a,Zm00001d050704b simSplit
Zm00001d050704_T005.exon2 4 116744815 116744886 Zm00001d050704 116744050 116747606 Zm00001d050704 Zm00001d050704a,Zm00001d050704b simSplit
Zm00001d050704_T005.exon3 4 116745719 116745829 Zm00001d050704b 116744050 116747606 Zm00001d050704 Zm00001d050704a,Zm00001d050704b simSplit
Zm00001d050704_T005.exon3 4 116745719 116745829 Zm00001d050704 116744050 116747606 Zm00001d050704 Zm00001d050704a,Zm00001d050704b simSplit
Zm00001d050704_T005.exon4 4 116746227 116746637 Zm00001d050704b 116744050 116747606 Zm00001d050704 Zm00001d050704a,Zm00001d050704b simSplit
Zm00001d050704_T005.exon4 4 116746227 116746637 Zm00001d050704 116744050 116747606 Zm00001d050704 Zm00001d050704a,Zm00001d050704b simSplit
Zm00001d050704_T005.exon5 4 116746893 116747606 Zm00001d050704b 116744050 116747606 Zm00001d050704 Zm00001d050704a,Zm00001d050704b simSplit
Zm00001d050704_T005.exon5 4 116746893 116747606 Zm00001d050704 116744050 116747606 Zm00001d050704 Zm00001d050704a,Zm00001d050704b simSplit
Zm00001d050718_T001.exon1 4 118685784 118685787 Zm00001d050718a 118685784 118686770 Zm00001d050718 Zm00001d050718a,Zm00001d050718b simSplit
Zm00001d050718_T001.exon1 4 118685784 118685787 Zm00001d050718 118685784 118686770 Zm00001d050718 Zm00001d050718a,Zm00001d050718b simSplit
Zm00001d050718_T001.exon2 4 118685923 118685985 Zm00001d050718a 118685784 118686770 Zm00001d050718 Zm00001d050718a,Zm00001d050718b simSplit
Zm00001d050718_T001.exon2 4 118685923 118685985 Zm00001d050718 118685784 118686770 Zm00001d050718 Zm00001d050718a,Zm00001d050718b simSplit
Zm00001d050718_T001.exon3 4 118686067 118686112 Zm00001d050718a 118685784 118686770 Zm00001d050718 Zm00001d050718a,Zm00001d050718b simSplit
Zm00001d050718_T001.exon3 4 118686067 118686112 Zm00001d050718 118685784 118686770 Zm00001d050718 Zm00001d050718a,Zm00001d050718b simSplit
Zm00001d050718_T001.exon4 4 118686293 118686428 Zm00001d050718b 118685784 118686770 Zm00001d050718 Zm00001d050718a,Zm00001d050718b simSplit
Zm00001d050718_T001.exon4 4 118686293 118686428 Zm00001d050718 118685784 118686770 Zm00001d050718 Zm00001d050718a,Zm00001d050718b simSplit
Zm00001d050718_T001.exon5 4 118686607 118686770 Zm00001d050718b 118685784 118686770 Zm00001d050718 Zm00001d050718a,Zm00001d050718b simSplit
Zm00001d050718_T001.exon5 4 118686607 118686770 Zm00001d050718 118685784 118686770 Zm00001d050718 Zm00001d050718a,Zm00001d050718b simSplit
Zm00001d050730_T001.exon1 4 119102206 119102261 Zm00001d050730a 119102206 119105037 Zm00001d050730 Zm00001d050730a,Zm00001d050730b simSplit
Zm00001d050730_T001.exon1 4 119102206 119102261 Zm00001d050730 119102206 119105037 Zm00001d050730 Zm00001d050730a,Zm00001d050730b simSplit
Zm00001d050730_T001.exon2 4 119102342 119102400 Zm00001d050730a 119102206 119105037 Zm00001d050730 Zm00001d050730a,Zm00001d050730b simSplit
Zm00001d050730_T001.exon2 4 119102342 119102400 Zm00001d050730 119102206 119105037 Zm00001d050730 Zm00001d050730a,Zm00001d050730b simSplit
Zm00001d050730_T001.exon3 4 119103051 119103250 Zm00001d050730a 119102206 119105037 Zm00001d050730 Zm00001d050730a,Zm00001d050730b simSplit
Zm00001d050730_T001.exon3 4 119103051 119103250 Zm00001d050730 119102206 119105037 Zm00001d050730 Zm00001d050730a,Zm00001d050730b simSplit
Zm00001d050730_T001.exon4 4 119103361 119103450 Zm00001d050730b 119102206 119105037 Zm00001d050730 Zm00001d050730a,Zm00001d050730b simSplit
Zm00001d050730_T001.exon4 4 119103361 119103450 Zm00001d050730 119102206 119105037 Zm00001d050730 Zm00001d050730a,Zm00001d050730b simSplit
Zm00001d050730_T001.exon5 4 119104113 119104256 Zm00001d050730b 119102206 119105037 Zm00001d050730 Zm00001d050730a,Zm00001d050730b simSplit
Zm00001d050730_T001.exon5 4 119104113 119104256 Zm00001d050730 119102206 119105037 Zm00001d050730 Zm00001d050730a,Zm00001d050730b simSplit
Zm00001d050730_T001.exon6 4 119104343 119105037 Zm00001d050730b 119102206 119105037 Zm00001d050730 Zm00001d050730a,Zm00001d050730b simSplit
Zm00001d050730_T001.exon6 4 119104343 119105037 Zm00001d050730 119102206 119105037 Zm00001d050730 Zm00001d050730a,Zm00001d050730b simSplit
Zm00001d050747_T002.exon1 4 120547880 120548262 Zm00001d050747a 120547880 120553885 Zm00001d050747 Zm00001d050747a,Zm00001d050747b simSplit
Zm00001d050747_T002.exon1 4 120547880 120548262 Zm00001d050747 120547880 120553885 Zm00001d050747 Zm00001d050747a,Zm00001d050747b simSplit
Zm00001d050747_T002.exon2 4 120548902 120549023 Zm00001d050747a 120547880 120553885 Zm00001d050747 Zm00001d050747a,Zm00001d050747b simSplit
Zm00001d050747_T002.exon2 4 120548902 120549023 Zm00001d050747 120547880 120553885 Zm00001d050747 Zm00001d050747a,Zm00001d050747b simSplit
Zm00001d050747_T002.exon3 4 120549106 120549547 Zm00001d050747a 120547880 120553885 Zm00001d050747 Zm00001d050747a,Zm00001d050747b simSplit
Zm00001d050747_T002.exon3 4 120549106 120549547 Zm00001d050747 120547880 120553885 Zm00001d050747 Zm00001d050747a,Zm00001d050747b simSplit
Zm00001d050747_T002.exon4 4 120549621 120549727 Zm00001d050747b 120547880 120553885 Zm00001d050747 Zm00001d050747a,Zm00001d050747b simSplit
Zm00001d050747_T002.exon4 4 120549621 120549727 Zm00001d050747 120547880 120553885 Zm00001d050747 Zm00001d050747a,Zm00001d050747b simSplit
Zm00001d050747_T002.exon5 4 120549817 120550624 Zm00001d050747b 120547880 120553885 Zm00001d050747 Zm00001d050747a,Zm00001d050747b simSplit
Zm00001d050747_T002.exon5 4 120549817 120550624 Zm00001d050747 120547880 120553885 Zm00001d050747 Zm00001d050747a,Zm00001d050747b simSplit
Zm00001d050747_T002.exon6 4 120550820 120551407 Zm00001d050747b 120547880 120553885 Zm00001d050747 Zm00001d050747a,Zm00001d050747b simSplit
Zm00001d050747_T002.exon6 4 120550820 120551407 Zm00001d050747 120547880 120553885 Zm00001d050747 Zm00001d050747a,Zm00001d050747b simSplit
Zm00001d050747_T007.exon7 4 120551582 120551770 Zm00001d050747b 120547880 120553885 Zm00001d050747 Zm00001d050747a,Zm00001d050747b simSplit
Zm00001d050747_T007.exon7 4 120551582 120551770 Zm00001d050747 120547880 120553885 Zm00001d050747 Zm00001d050747a,Zm00001d050747b simSplit
Zm00001d050747_T007.exon8 4 120551855 120552082 Zm00001d050747b 120547880 120553885 Zm00001d050747 Zm00001d050747a,Zm00001d050747b simSplit
Zm00001d050747_T007.exon8 4 120551855 120552082 Zm00001d050747 120547880 120553885 Zm00001d050747 Zm00001d050747a,Zm00001d050747b simSplit
Zm00001d050747_T001.exon9 4 120552174 120552407 Zm00001d050747b 120547880 120553885 Zm00001d050747 Zm00001d050747a,Zm00001d050747b simSplit
Zm00001d050747_T001.exon9 4 120552174 120552407 Zm00001d050747 120547880 120553885 Zm00001d050747 Zm00001d050747a,Zm00001d050747b simSplit
Zm00001d050747_T002.exon8 4 120552789 120552861 Zm00001d050747b 120547880 120553885 Zm00001d050747 Zm00001d050747a,Zm00001d050747b simSplit
Zm00001d050747_T002.exon8 4 120552789 120552861 Zm00001d050747 120547880 120553885 Zm00001d050747 Zm00001d050747a,Zm00001d050747b simSplit
Zm00001d050747_T002.exon9 4 120552942 120553128 Zm00001d050747b 120547880 120553885 Zm00001d050747 Zm00001d050747a,Zm00001d050747b simSplit
Zm00001d050747_T002.exon9 4 120552942 120553128 Zm00001d050747 120547880 120553885 Zm00001d050747 Zm00001d050747a,Zm00001d050747b simSplit
Zm00001d050747_T001.exon12 4 120553237 120553885 Zm00001d050747b 120547880 120553885 Zm00001d050747 Zm00001d050747a,Zm00001d050747b simSplit
Zm00001d050747_T001.exon12 4 120553237 120553885 Zm00001d050747 120547880 120553885 Zm00001d050747 Zm00001d050747a,Zm00001d050747b simSplit
Zm00001d050768_T002.exon1 4 121766673 121767107 Zm00001d050768a 121766673 121769040 Zm00001d050768 Zm00001d050768a,Zm00001d050768b simSplit
Zm00001d050768_T002.exon1 4 121766673 121767107 Zm00001d050768 121766673 121769040 Zm00001d050768 Zm00001d050768a,Zm00001d050768b simSplit
Zm00001d050768_T002.exon2 4 121767401 121767492 Zm00001d050768b 121766673 121769040 Zm00001d050768 Zm00001d050768a,Zm00001d050768b simSplit
Zm00001d050768_T002.exon2 4 121767401 121767492 Zm00001d050768 121766673 121769040 Zm00001d050768 Zm00001d050768a,Zm00001d050768b simSplit
Zm00001d050768_T003.exon3 4 121767751 121767828 Zm00001d050768b 121766673 121769040 Zm00001d050768 Zm00001d050768a,Zm00001d050768b simSplit
Zm00001d050768_T003.exon3 4 121767751 121767828 Zm00001d050768 121766673 121769040 Zm00001d050768 Zm00001d050768a,Zm00001d050768b simSplit
Zm00001d050768_T002.exon3 4 121767925 121767995 Zm00001d050768b 121766673 121769040 Zm00001d050768 Zm00001d050768a,Zm00001d050768b simSplit
Zm00001d050768_T002.exon3 4 121767925 121767995 Zm00001d050768 121766673 121769040 Zm00001d050768 Zm00001d050768a,Zm00001d050768b simSplit
Zm00001d050768_T002.exon4 4 121768331 121768538 Zm00001d050768b 121766673 121769040 Zm00001d050768 Zm00001d050768a,Zm00001d050768b simSplit
Zm00001d050768_T002.exon4 4 121768331 121768538 Zm00001d050768 121766673 121769040 Zm00001d050768 Zm00001d050768a,Zm00001d050768b simSplit
Zm00001d050768_T002.exon5 4 121768624 121769040 Zm00001d050768b 121766673 121769040 Zm00001d050768 Zm00001d050768a,Zm00001d050768b simSplit
Zm00001d050768_T002.exon5 4 121768624 121769040 Zm00001d050768 121766673 121769040 Zm00001d050768 Zm00001d050768a,Zm00001d050768b simSplit
Zm00001d050805_T001.exon15 4 123915632 123916391 Zm00001d050805a 123915632 123922702 Zm00001d050805 Zm00001d050805a,Zm00001d050805b simSplit
Zm00001d050805_T001.exon15 4 123915632 123916391 Zm00001d050805 123915632 123922702 Zm00001d050805 Zm00001d050805a,Zm00001d050805b simSplit
Zm00001d050805_T001.exon14 4 123918794 123919017 Zm00001d050805a 123915632 123922702 Zm00001d050805 Zm00001d050805a,Zm00001d050805b simSplit
Zm00001d050805_T001.exon14 4 123918794 123919017 Zm00001d050805 123915632 123922702 Zm00001d050805 Zm00001d050805a,Zm00001d050805b simSplit
Zm00001d050805_T003.exon13 4 123919282 123919342 Zm00001d050805a 123915632 123922702 Zm00001d050805 Zm00001d050805a,Zm00001d050805b simSplit
Zm00001d050805_T003.exon13 4 123919282 123919342 Zm00001d050805 123915632 123922702 Zm00001d050805 Zm00001d050805a,Zm00001d050805b simSplit
Zm00001d050805_T003.exon12 4 123919420 123919487 Zm00001d050805a 123915632 123922702 Zm00001d050805 Zm00001d050805a,Zm00001d050805b simSplit
Zm00001d050805_T003.exon12 4 123919420 123919487 Zm00001d050805 123915632 123922702 Zm00001d050805 Zm00001d050805a,Zm00001d050805b simSplit
Zm00001d050805_T003.exon11 4 123919760 123919969 Zm00001d050805a 123915632 123922702 Zm00001d050805 Zm00001d050805a,Zm00001d050805b simSplit
Zm00001d050805_T003.exon11 4 123919760 123919969 Zm00001d050805 123915632 123922702 Zm00001d050805 Zm00001d050805a,Zm00001d050805b simSplit
Zm00001d050805_T003.exon10 4 123920163 123920203 Zm00001d050805a 123915632 123922702 Zm00001d050805 Zm00001d050805a,Zm00001d050805b simSplit
Zm00001d050805_T003.exon10 4 123920163 123920203 Zm00001d050805 123915632 123922702 Zm00001d050805 Zm00001d050805a,Zm00001d050805b simSplit
Zm00001d050805_T003.exon9 4 123920395 123920444 Zm00001d050805b 123915632 123922702 Zm00001d050805 Zm00001d050805a,Zm00001d050805b simSplit
Zm00001d050805_T003.exon9 4 123920395 123920444 Zm00001d050805 123915632 123922702 Zm00001d050805 Zm00001d050805a,Zm00001d050805b simSplit
Zm00001d050805_T003.exon8 4 123920553 123920641 Zm00001d050805b 123915632 123922702 Zm00001d050805 Zm00001d050805a,Zm00001d050805b simSplit
Zm00001d050805_T003.exon8 4 123920553 123920641 Zm00001d050805 123915632 123922702 Zm00001d050805 Zm00001d050805a,Zm00001d050805b simSplit
Zm00001d050805_T003.exon7 4 123920739 123920813 Zm00001d050805b 123915632 123922702 Zm00001d050805 Zm00001d050805a,Zm00001d050805b simSplit
Zm00001d050805_T003.exon7 4 123920739 123920813 Zm00001d050805 123915632 123922702 Zm00001d050805 Zm00001d050805a,Zm00001d050805b simSplit
Zm00001d050805_T003.exon6 4 123920896 123920987 Zm00001d050805b 123915632 123922702 Zm00001d050805 Zm00001d050805a,Zm00001d050805b simSplit
Zm00001d050805_T003.exon6 4 123920896 123920987 Zm00001d050805 123915632 123922702 Zm00001d050805 Zm00001d050805a,Zm00001d050805b simSplit
Zm00001d050805_T003.exon5 4 123921144 123921195 Zm00001d050805b 123915632 123922702 Zm00001d050805 Zm00001d050805a,Zm00001d050805b simSplit
Zm00001d050805_T003.exon5 4 123921144 123921195 Zm00001d050805 123915632 123922702 Zm00001d050805 Zm00001d050805a,Zm00001d050805b simSplit
Zm00001d050805_T003.exon4 4 123921285 123921401 Zm00001d050805b 123915632 123922702 Zm00001d050805 Zm00001d050805a,Zm00001d050805b simSplit
Zm00001d050805_T003.exon4 4 123921285 123921401 Zm00001d050805 123915632 123922702 Zm00001d050805 Zm00001d050805a,Zm00001d050805b simSplit
Zm00001d050805_T003.exon3 4 123921860 123922059 Zm00001d050805b 123915632 123922702 Zm00001d050805 Zm00001d050805a,Zm00001d050805b simSplit
Zm00001d050805_T003.exon3 4 123921860 123922059 Zm00001d050805 123915632 123922702 Zm00001d050805 Zm00001d050805a,Zm00001d050805b simSplit
Zm00001d050805_T003.exon2 4 123922180 123922237 Zm00001d050805b 123915632 123922702 Zm00001d050805 Zm00001d050805a,Zm00001d050805b simSplit
Zm00001d050805_T003.exon2 4 123922180 123922237 Zm00001d050805 123915632 123922702 Zm00001d050805 Zm00001d050805a,Zm00001d050805b simSplit
Zm00001d050805_T003.exon1 4 123922336 123922702 Zm00001d050805b 123915632 123922702 Zm00001d050805 Zm00001d050805a,Zm00001d050805b simSplit
Zm00001d050805_T003.exon1 4 123922336 123922702 Zm00001d050805 123915632 123922702 Zm00001d050805 Zm00001d050805a,Zm00001d050805b simSplit
Zm00001d050809_T001.exon4 4 124015045 124015368 Zm00001d050809a 124015045 124017081 Zm00001d050809 Zm00001d050809a,Zm00001d050809b simSplit
Zm00001d050809_T001.exon4 4 124015045 124015368 Zm00001d050809 124015045 124017081 Zm00001d050809 Zm00001d050809a,Zm00001d050809b simSplit
Zm00001d050809_T001.exon3 4 124015584 124015700 Zm00001d050809a 124015045 124017081 Zm00001d050809 Zm00001d050809a,Zm00001d050809b simSplit
Zm00001d050809_T001.exon3 4 124015584 124015700 Zm00001d050809 124015045 124017081 Zm00001d050809 Zm00001d050809a,Zm00001d050809b simSplit
Zm00001d050809_T001.exon2 4 124016619 124016702 Zm00001d050809b 124015045 124017081 Zm00001d050809 Zm00001d050809a,Zm00001d050809b simSplit
Zm00001d050809_T001.exon2 4 124016619 124016702 Zm00001d050809 124015045 124017081 Zm00001d050809 Zm00001d050809a,Zm00001d050809b simSplit
Zm00001d050809_T001.exon1 4 124016885 124017081 Zm00001d050809b 124015045 124017081 Zm00001d050809 Zm00001d050809a,Zm00001d050809b simSplit
Zm00001d050809_T001.exon1 4 124016885 124017081 Zm00001d050809 124015045 124017081 Zm00001d050809 Zm00001d050809a,Zm00001d050809b simSplit
Zm00001d050816_T001.exon1 4 124419619 124419847 Zm00001d050816a 124419619 124423038 Zm00001d050816 Zm00001d050816a,Zm00001d050816b simSplit
Zm00001d050816_T001.exon1 4 124419619 124419847 Zm00001d050816 124419619 124423038 Zm00001d050816 Zm00001d050816a,Zm00001d050816b simSplit
Zm00001d050816_T001.exon2 4 124419944 124421375 Zm00001d050816a 124419619 124423038 Zm00001d050816 Zm00001d050816a,Zm00001d050816b simSplit
Zm00001d050816_T001.exon2 4 124419944 124421375 Zm00001d050816 124419619 124423038 Zm00001d050816 Zm00001d050816a,Zm00001d050816b simSplit
Zm00001d050816_T002.exon3 4 124422243 124422363 Zm00001d050816b 124419619 124423038 Zm00001d050816 Zm00001d050816a,Zm00001d050816b simSplit
Zm00001d050816_T002.exon3 4 124422243 124422363 Zm00001d050816 124419619 124423038 Zm00001d050816 Zm00001d050816a,Zm00001d050816b simSplit
Zm00001d050816_T001.exon4 4 124422481 124423038 Zm00001d050816b 124419619 124423038 Zm00001d050816 Zm00001d050816a,Zm00001d050816b simSplit
Zm00001d050816_T001.exon4 4 124422481 124423038 Zm00001d050816 124419619 124423038 Zm00001d050816 Zm00001d050816a,Zm00001d050816b simSplit
Zm00001d050838_T001.exon1 4 125848028 125848518 Zm00001d050838a 125848028 125857181 Zm00001d050838 Zm00001d050838a,Zm00001d050838b simSplit
Zm00001d050838_T001.exon1 4 125848028 125848518 Zm00001d050838 125848028 125857181 Zm00001d050838 Zm00001d050838a,Zm00001d050838b simSplit
Zm00001d050838_T001.exon2 4 125849092 125849545 Zm00001d050838a 125848028 125857181 Zm00001d050838 Zm00001d050838a,Zm00001d050838b simSplit
Zm00001d050838_T001.exon2 4 125849092 125849545 Zm00001d050838 125848028 125857181 Zm00001d050838 Zm00001d050838a,Zm00001d050838b simSplit
Zm00001d050838_T001.exon3 4 125850005 125850060 Zm00001d050838b 125848028 125857181 Zm00001d050838 Zm00001d050838a,Zm00001d050838b simSplit
Zm00001d050838_T001.exon3 4 125850005 125850060 Zm00001d050838 125848028 125857181 Zm00001d050838 Zm00001d050838a,Zm00001d050838b simSplit
Zm00001d050838_T001.exon4 4 125851713 125851843 Zm00001d050838b 125848028 125857181 Zm00001d050838 Zm00001d050838a,Zm00001d050838b simSplit
Zm00001d050838_T001.exon4 4 125851713 125851843 Zm00001d050838 125848028 125857181 Zm00001d050838 Zm00001d050838a,Zm00001d050838b simSplit
Zm00001d050838_T001.exon5 4 125851983 125852079 Zm00001d050838b 125848028 125857181 Zm00001d050838 Zm00001d050838a,Zm00001d050838b simSplit
Zm00001d050838_T001.exon5 4 125851983 125852079 Zm00001d050838 125848028 125857181 Zm00001d050838 Zm00001d050838a,Zm00001d050838b simSplit
Zm00001d050838_T001.exon6 4 125856739 125857181 Zm00001d050838b 125848028 125857181 Zm00001d050838 Zm00001d050838a,Zm00001d050838b simSplit
Zm00001d050838_T001.exon6 4 125856739 125857181 Zm00001d050838 125848028 125857181 Zm00001d050838 Zm00001d050838a,Zm00001d050838b simSplit
Zm00001d050868_T006.exon9 4 127596464 127597156 Zm00001d050868a 127596464 127602620 Zm00001d050868 Zm00001d050868a,Zm00001d050868b simSplit
Zm00001d050868_T006.exon9 4 127596464 127597156 Zm00001d050868 127596464 127602620 Zm00001d050868 Zm00001d050868a,Zm00001d050868b simSplit
Zm00001d050868_T006.exon8 4 127597549 127597935 Zm00001d050868a 127596464 127602620 Zm00001d050868 Zm00001d050868a,Zm00001d050868b simSplit
Zm00001d050868_T006.exon8 4 127597549 127597935 Zm00001d050868 127596464 127602620 Zm00001d050868 Zm00001d050868a,Zm00001d050868b simSplit
Zm00001d050868_T006.exon7 4 127597998 127598390 Zm00001d050868a 127596464 127602620 Zm00001d050868 Zm00001d050868a,Zm00001d050868b simSplit
Zm00001d050868_T006.exon7 4 127597998 127598390 Zm00001d050868 127596464 127602620 Zm00001d050868 Zm00001d050868a,Zm00001d050868b simSplit
Zm00001d050868_T006.exon6 4 127598467 127598595 Zm00001d050868a 127596464 127602620 Zm00001d050868 Zm00001d050868a,Zm00001d050868b simSplit
Zm00001d050868_T006.exon6 4 127598467 127598595 Zm00001d050868 127596464 127602620 Zm00001d050868 Zm00001d050868a,Zm00001d050868b simSplit
Zm00001d050868_T002.exon5 4 127598693 127598808 Zm00001d050868a 127596464 127602620 Zm00001d050868 Zm00001d050868a,Zm00001d050868b simSplit
Zm00001d050868_T002.exon5 4 127598693 127598808 Zm00001d050868 127596464 127602620 Zm00001d050868 Zm00001d050868a,Zm00001d050868b simSplit
Zm00001d050868_T002.exon4 4 127598893 127599734 Zm00001d050868a 127596464 127602620 Zm00001d050868 Zm00001d050868a,Zm00001d050868b simSplit
Zm00001d050868_T002.exon4 4 127598893 127599734 Zm00001d050868 127596464 127602620 Zm00001d050868 Zm00001d050868a,Zm00001d050868b simSplit
Zm00001d050868_T002.exon3 4 127601305 127601376 Zm00001d050868b 127596464 127602620 Zm00001d050868 Zm00001d050868a,Zm00001d050868b simSplit
Zm00001d050868_T002.exon3 4 127601305 127601376 Zm00001d050868 127596464 127602620 Zm00001d050868 Zm00001d050868a,Zm00001d050868b simSplit
Zm00001d050868_T002.exon2 4 127601463 127601595 Zm00001d050868b 127596464 127602620 Zm00001d050868 Zm00001d050868a,Zm00001d050868b simSplit
Zm00001d050868_T002.exon2 4 127601463 127601595 Zm00001d050868 127596464 127602620 Zm00001d050868 Zm00001d050868a,Zm00001d050868b simSplit
Zm00001d050868_T006.exon1 4 127602299 127602620 Zm00001d050868b 127596464 127602620 Zm00001d050868 Zm00001d050868a,Zm00001d050868b simSplit
Zm00001d050868_T006.exon1 4 127602299 127602620 Zm00001d050868 127596464 127602620 Zm00001d050868 Zm00001d050868a,Zm00001d050868b simSplit
Zm00001d050874_T001.exon10 4 128050675 128050986 Zm00001d050874a 128050675 128059411 Zm00001d050874 Zm00001d050874a,Zm00001d050874b simSplit
Zm00001d050874_T001.exon10 4 128050675 128050986 Zm00001d050874 128050675 128059411 Zm00001d050874 Zm00001d050874a,Zm00001d050874b simSplit
Zm00001d050874_T002.exon6 4 128051215 128051256 Zm00001d050874a 128050675 128059411 Zm00001d050874 Zm00001d050874a,Zm00001d050874b simSplit
Zm00001d050874_T002.exon6 4 128051215 128051256 Zm00001d050874 128050675 128059411 Zm00001d050874 Zm00001d050874a,Zm00001d050874b simSplit
Zm00001d050874_T002.exon5 4 128051322 128051378 Zm00001d050874a 128050675 128059411 Zm00001d050874 Zm00001d050874a,Zm00001d050874b simSplit
Zm00001d050874_T002.exon5 4 128051322 128051378 Zm00001d050874 128050675 128059411 Zm00001d050874 Zm00001d050874a,Zm00001d050874b simSplit
Zm00001d050874_T002.exon4 4 128055164 128055224 Zm00001d050874a 128050675 128059411 Zm00001d050874 Zm00001d050874a,Zm00001d050874b simSplit
Zm00001d050874_T002.exon4 4 128055164 128055224 Zm00001d050874 128050675 128059411 Zm00001d050874 Zm00001d050874a,Zm00001d050874b simSplit
Zm00001d050874_T002.exon3 4 128056997 128057058 Zm00001d050874a 128050675 128059411 Zm00001d050874 Zm00001d050874a,Zm00001d050874b simSplit
Zm00001d050874_T002.exon3 4 128056997 128057058 Zm00001d050874 128050675 128059411 Zm00001d050874 Zm00001d050874a,Zm00001d050874b simSplit
Zm00001d050874_T001.exon5 4 128057140 128057253 Zm00001d050874a 128050675 128059411 Zm00001d050874 Zm00001d050874a,Zm00001d050874b simSplit
Zm00001d050874_T001.exon5 4 128057140 128057253 Zm00001d050874 128050675 128059411 Zm00001d050874 Zm00001d050874a,Zm00001d050874b simSplit
Zm00001d050874_T001.exon4 4 128057336 128057404 Zm00001d050874a 128050675 128059411 Zm00001d050874 Zm00001d050874a,Zm00001d050874b simSplit
Zm00001d050874_T001.exon4 4 128057336 128057404 Zm00001d050874 128050675 128059411 Zm00001d050874 Zm00001d050874a,Zm00001d050874b simSplit
Zm00001d050874_T001.exon3 4 128057551 128057601 Zm00001d050874a 128050675 128059411 Zm00001d050874 Zm00001d050874a,Zm00001d050874b simSplit
Zm00001d050874_T001.exon3 4 128057551 128057601 Zm00001d050874 128050675 128059411 Zm00001d050874 Zm00001d050874a,Zm00001d050874b simSplit
Zm00001d050874_T001.exon2 4 128057704 128057826 Zm00001d050874b 128050675 128059411 Zm00001d050874 Zm00001d050874a,Zm00001d050874b simSplit
Zm00001d050874_T001.exon2 4 128057704 128057826 Zm00001d050874 128050675 128059411 Zm00001d050874 Zm00001d050874a,Zm00001d050874b simSplit
Zm00001d050874_T001.exon1 4 128058999 128059411 Zm00001d050874b 128050675 128059411 Zm00001d050874 Zm00001d050874a,Zm00001d050874b simSplit
Zm00001d050874_T001.exon1 4 128058999 128059411 Zm00001d050874 128050675 128059411 Zm00001d050874 Zm00001d050874a,Zm00001d050874b simSplit
Zm00001d050913_T001.exon5 4 130433445 130434701 Zm00001d050913a 130433445 130436939 Zm00001d050913 Zm00001d050913a,Zm00001d050913b simSplit
Zm00001d050913_T001.exon5 4 130433445 130434701 Zm00001d050913 130433445 130436939 Zm00001d050913 Zm00001d050913a,Zm00001d050913b simSplit
Zm00001d050913_T001.exon4 4 130436043 130436126 Zm00001d050913a 130433445 130436939 Zm00001d050913 Zm00001d050913a,Zm00001d050913b simSplit
Zm00001d050913_T001.exon4 4 130436043 130436126 Zm00001d050913 130433445 130436939 Zm00001d050913 Zm00001d050913a,Zm00001d050913b simSplit
Zm00001d050913_T001.exon3 4 130436220 130436391 Zm00001d050913b 130433445 130436939 Zm00001d050913 Zm00001d050913a,Zm00001d050913b simSplit
Zm00001d050913_T001.exon3 4 130436220 130436391 Zm00001d050913 130433445 130436939 Zm00001d050913 Zm00001d050913a,Zm00001d050913b simSplit
Zm00001d050913_T001.exon2 4 130436443 130436448 Zm00001d050913b 130433445 130436939 Zm00001d050913 Zm00001d050913a,Zm00001d050913b simSplit
Zm00001d050913_T001.exon2 4 130436443 130436448 Zm00001d050913 130433445 130436939 Zm00001d050913 Zm00001d050913a,Zm00001d050913b simSplit
Zm00001d050913_T001.exon1 4 130436699 130436939 Zm00001d050913b 130433445 130436939 Zm00001d050913 Zm00001d050913a,Zm00001d050913b simSplit
Zm00001d050913_T001.exon1 4 130436699 130436939 Zm00001d050913 130433445 130436939 Zm00001d050913 Zm00001d050913a,Zm00001d050913b simSplit
Zm00001d050925_T003.exon1 4 131908776 131908982 Zm00001d050925a 131908776 131919507 Zm00001d050925 Zm00001d050925a,Zm00001d050925b simSplit
Zm00001d050925_T003.exon1 4 131908776 131908982 Zm00001d050925 131908776 131919507 Zm00001d050925 Zm00001d050925a,Zm00001d050925b simSplit
Zm00001d050925_T003.exon2 4 131913962 131914493 Zm00001d050925a 131908776 131919507 Zm00001d050925 Zm00001d050925a,Zm00001d050925b simSplit
Zm00001d050925_T003.exon2 4 131913962 131914493 Zm00001d050925 131908776 131919507 Zm00001d050925 Zm00001d050925a,Zm00001d050925b simSplit
Zm00001d050925_T003.exon3 4 131914811 131914976 Zm00001d050925a 131908776 131919507 Zm00001d050925 Zm00001d050925a,Zm00001d050925b simSplit
Zm00001d050925_T003.exon3 4 131914811 131914976 Zm00001d050925 131908776 131919507 Zm00001d050925 Zm00001d050925a,Zm00001d050925b simSplit
Zm00001d050925_T004.exon4 4 131915059 131917126 Zm00001d050925a 131908776 131919507 Zm00001d050925 Zm00001d050925a,Zm00001d050925b simSplit
Zm00001d050925_T004.exon4 4 131915059 131917126 Zm00001d050925 131908776 131919507 Zm00001d050925 Zm00001d050925a,Zm00001d050925b simSplit
Zm00001d050925_T003.exon6 4 131917211 131918700 Zm00001d050925b 131908776 131919507 Zm00001d050925 Zm00001d050925a,Zm00001d050925b simSplit
Zm00001d050925_T003.exon6 4 131917211 131918700 Zm00001d050925 131908776 131919507 Zm00001d050925 Zm00001d050925a,Zm00001d050925b simSplit
Zm00001d050925_T003.exon7 4 131918789 131919507 Zm00001d050925b 131908776 131919507 Zm00001d050925 Zm00001d050925a,Zm00001d050925b simSplit
Zm00001d050925_T003.exon7 4 131918789 131919507 Zm00001d050925 131908776 131919507 Zm00001d050925 Zm00001d050925a,Zm00001d050925b simSplit
Zm00001d050926_T001.exon4 4 131921289 131921484 Zm00001d050926a 131921289 131921999 Zm00001d050926 Zm00001d050926a,Zm00001d050926b simSplit
Zm00001d050926_T001.exon4 4 131921289 131921484 Zm00001d050926 131921289 131921999 Zm00001d050926 Zm00001d050926a,Zm00001d050926b simSplit
Zm00001d050926_T001.exon3 4 131921571 131921615 Zm00001d050926a 131921289 131921999 Zm00001d050926 Zm00001d050926a,Zm00001d050926b simSplit
Zm00001d050926_T001.exon3 4 131921571 131921615 Zm00001d050926 131921289 131921999 Zm00001d050926 Zm00001d050926a,Zm00001d050926b simSplit
Zm00001d050926_T001.exon2 4 131921699 131921766 Zm00001d050926b 131921289 131921999 Zm00001d050926 Zm00001d050926a,Zm00001d050926b simSplit
Zm00001d050926_T001.exon2 4 131921699 131921766 Zm00001d050926 131921289 131921999 Zm00001d050926 Zm00001d050926a,Zm00001d050926b simSplit
Zm00001d050926_T001.exon1 4 131921855 131921999 Zm00001d050926b 131921289 131921999 Zm00001d050926 Zm00001d050926a,Zm00001d050926b simSplit
Zm00001d050926_T001.exon1 4 131921855 131921999 Zm00001d050926 131921289 131921999 Zm00001d050926 Zm00001d050926a,Zm00001d050926b simSplit
Zm00001d050947_T007.exon1 4 133090578 133093546 Zm00001d050947a 133090578 133096403 Zm00001d050947 Zm00001d050947a,Zm00001d050947b simSplit
Zm00001d050947_T007.exon1 4 133090578 133093546 Zm00001d050947 133090578 133096403 Zm00001d050947 Zm00001d050947a,Zm00001d050947b simSplit
Zm00001d050947_T006.exon3 4 133093643 133093775 Zm00001d050947b 133090578 133096403 Zm00001d050947 Zm00001d050947a,Zm00001d050947b simSplit
Zm00001d050947_T006.exon3 4 133093643 133093775 Zm00001d050947 133090578 133096403 Zm00001d050947 Zm00001d050947a,Zm00001d050947b simSplit
Zm00001d050947_T006.exon4 4 133093887 133094082 Zm00001d050947b 133090578 133096403 Zm00001d050947 Zm00001d050947a,Zm00001d050947b simSplit
Zm00001d050947_T006.exon4 4 133093887 133094082 Zm00001d050947 133090578 133096403 Zm00001d050947 Zm00001d050947a,Zm00001d050947b simSplit
Zm00001d050947_T006.exon5 4 133095182 133095306 Zm00001d050947b 133090578 133096403 Zm00001d050947 Zm00001d050947a,Zm00001d050947b simSplit
Zm00001d050947_T006.exon5 4 133095182 133095306 Zm00001d050947 133090578 133096403 Zm00001d050947 Zm00001d050947a,Zm00001d050947b simSplit
Zm00001d050947_T006.exon6 4 133095386 133095544 Zm00001d050947b 133090578 133096403 Zm00001d050947 Zm00001d050947a,Zm00001d050947b simSplit
Zm00001d050947_T006.exon6 4 133095386 133095544 Zm00001d050947 133090578 133096403 Zm00001d050947 Zm00001d050947a,Zm00001d050947b simSplit
Zm00001d050947_T006.exon7 4 133095633 133096403 Zm00001d050947b 133090578 133096403 Zm00001d050947 Zm00001d050947a,Zm00001d050947b simSplit
Zm00001d050947_T006.exon7 4 133095633 133096403 Zm00001d050947 133090578 133096403 Zm00001d050947 Zm00001d050947a,Zm00001d050947b simSplit
Zm00001d050972_T005.exon1 4 134412290 134413195 Zm00001d050972a 134412290 134423581 Zm00001d050972 Zm00001d050972a,Zm00001d050972b simSplit
Zm00001d050972_T005.exon1 4 134412290 134413195 Zm00001d050972 134412290 134423581 Zm00001d050972 Zm00001d050972a,Zm00001d050972b simSplit
Zm00001d050972_T005.exon2 4 134413270 134413923 Zm00001d050972a 134412290 134423581 Zm00001d050972 Zm00001d050972a,Zm00001d050972b simSplit
Zm00001d050972_T005.exon2 4 134413270 134413923 Zm00001d050972 134412290 134423581 Zm00001d050972 Zm00001d050972a,Zm00001d050972b simSplit
Zm00001d050972_T005.exon3 4 134414131 134414165 Zm00001d050972a 134412290 134423581 Zm00001d050972 Zm00001d050972a,Zm00001d050972b simSplit
Zm00001d050972_T005.exon3 4 134414131 134414165 Zm00001d050972 134412290 134423581 Zm00001d050972 Zm00001d050972a,Zm00001d050972b simSplit
Zm00001d050972_T005.exon4 4 134414213 134414259 Zm00001d050972a 134412290 134423581 Zm00001d050972 Zm00001d050972a,Zm00001d050972b simSplit
Zm00001d050972_T005.exon4 4 134414213 134414259 Zm00001d050972 134412290 134423581 Zm00001d050972 Zm00001d050972a,Zm00001d050972b simSplit
Zm00001d050972_T005.exon5 4 134417092 134417953 Zm00001d050972a 134412290 134423581 Zm00001d050972 Zm00001d050972a,Zm00001d050972b simSplit
Zm00001d050972_T005.exon5 4 134417092 134417953 Zm00001d050972 134412290 134423581 Zm00001d050972 Zm00001d050972a,Zm00001d050972b simSplit
Zm00001d050972_T005.exon6 4 134418284 134418465 Zm00001d050972a 134412290 134423581 Zm00001d050972 Zm00001d050972a,Zm00001d050972b simSplit
Zm00001d050972_T005.exon6 4 134418284 134418465 Zm00001d050972 134412290 134423581 Zm00001d050972 Zm00001d050972a,Zm00001d050972b simSplit
Zm00001d050972_T005.exon7 4 134418954 134418961 Zm00001d050972a 134412290 134423581 Zm00001d050972 Zm00001d050972a,Zm00001d050972b simSplit
Zm00001d050972_T005.exon7 4 134418954 134418961 Zm00001d050972 134412290 134423581 Zm00001d050972 Zm00001d050972a,Zm00001d050972b simSplit
Zm00001d050972_T005.exon8 4 134419095 134419208 Zm00001d050972a 134412290 134423581 Zm00001d050972 Zm00001d050972a,Zm00001d050972b simSplit
Zm00001d050972_T005.exon8 4 134419095 134419208 Zm00001d050972 134412290 134423581 Zm00001d050972 Zm00001d050972a,Zm00001d050972b simSplit
Zm00001d050972_T005.exon9 4 134419312 134419330 Zm00001d050972a 134412290 134423581 Zm00001d050972 Zm00001d050972a,Zm00001d050972b simSplit
Zm00001d050972_T005.exon9 4 134419312 134419330 Zm00001d050972 134412290 134423581 Zm00001d050972 Zm00001d050972a,Zm00001d050972b simSplit
Zm00001d050972_T005.exon10 4 134419844 134419920 Zm00001d050972a 134412290 134423581 Zm00001d050972 Zm00001d050972a,Zm00001d050972b simSplit
Zm00001d050972_T005.exon10 4 134419844 134419920 Zm00001d050972 134412290 134423581 Zm00001d050972 Zm00001d050972a,Zm00001d050972b simSplit
Zm00001d050972_T005.exon11 4 134420397 134420513 Zm00001d050972b 134412290 134423581 Zm00001d050972 Zm00001d050972a,Zm00001d050972b simSplit
Zm00001d050972_T005.exon11 4 134420397 134420513 Zm00001d050972 134412290 134423581 Zm00001d050972 Zm00001d050972a,Zm00001d050972b simSplit
Zm00001d050972_T005.exon12 4 134421169 134421470 Zm00001d050972b 134412290 134423581 Zm00001d050972 Zm00001d050972a,Zm00001d050972b simSplit
Zm00001d050972_T005.exon12 4 134421169 134421470 Zm00001d050972 134412290 134423581 Zm00001d050972 Zm00001d050972a,Zm00001d050972b simSplit
Zm00001d050972_T005.exon13 4 134421957 134422057 Zm00001d050972b 134412290 134423581 Zm00001d050972 Zm00001d050972a,Zm00001d050972b simSplit
Zm00001d050972_T005.exon13 4 134421957 134422057 Zm00001d050972 134412290 134423581 Zm00001d050972 Zm00001d050972a,Zm00001d050972b simSplit
Zm00001d050972_T005.exon14 4 134422771 134422799 Zm00001d050972b 134412290 134423581 Zm00001d050972 Zm00001d050972a,Zm00001d050972b simSplit
Zm00001d050972_T005.exon14 4 134422771 134422799 Zm00001d050972 134412290 134423581 Zm00001d050972 Zm00001d050972a,Zm00001d050972b simSplit
Zm00001d050972_T005.exon15 4 134423223 134423312 Zm00001d050972b 134412290 134423581 Zm00001d050972 Zm00001d050972a,Zm00001d050972b simSplit
Zm00001d050972_T005.exon15 4 134423223 134423312 Zm00001d050972 134412290 134423581 Zm00001d050972 Zm00001d050972a,Zm00001d050972b simSplit
Zm00001d050972_T005.exon16 4 134423399 134423581 Zm00001d050972b 134412290 134423581 Zm00001d050972 Zm00001d050972a,Zm00001d050972b simSplit
Zm00001d050972_T005.exon16 4 134423399 134423581 Zm00001d050972 134412290 134423581 Zm00001d050972 Zm00001d050972a,Zm00001d050972b simSplit
Zm00001d050978_T001.exon6 4 134816363 134816830 Zm00001d050978a 134816363 134819668 Zm00001d050978 Zm00001d050978a,Zm00001d050978b simSplit
Zm00001d050978_T001.exon6 4 134816363 134816830 Zm00001d050978 134816363 134819668 Zm00001d050978 Zm00001d050978a,Zm00001d050978b simSplit
Zm00001d050978_T001.exon5 4 134816928 134817099 Zm00001d050978a 134816363 134819668 Zm00001d050978 Zm00001d050978a,Zm00001d050978b simSplit
Zm00001d050978_T001.exon5 4 134816928 134817099 Zm00001d050978 134816363 134819668 Zm00001d050978 Zm00001d050978a,Zm00001d050978b simSplit
Zm00001d050978_T001.exon4 4 134817600 134817683 Zm00001d050978a 134816363 134819668 Zm00001d050978 Zm00001d050978a,Zm00001d050978b simSplit
Zm00001d050978_T001.exon4 4 134817600 134817683 Zm00001d050978 134816363 134819668 Zm00001d050978 Zm00001d050978a,Zm00001d050978b simSplit
Zm00001d050978_T001.exon3 4 134818278 134818430 Zm00001d050978b 134816363 134819668 Zm00001d050978 Zm00001d050978a,Zm00001d050978b simSplit
Zm00001d050978_T001.exon3 4 134818278 134818430 Zm00001d050978 134816363 134819668 Zm00001d050978 Zm00001d050978a,Zm00001d050978b simSplit
Zm00001d050978_T001.exon2 4 134818588 134818740 Zm00001d050978b 134816363 134819668 Zm00001d050978 Zm00001d050978a,Zm00001d050978b simSplit
Zm00001d050978_T001.exon2 4 134818588 134818740 Zm00001d050978 134816363 134819668 Zm00001d050978 Zm00001d050978a,Zm00001d050978b simSplit
Zm00001d050978_T001.exon1 4 134819478 134819668 Zm00001d050978b 134816363 134819668 Zm00001d050978 Zm00001d050978a,Zm00001d050978b simSplit
Zm00001d050978_T001.exon1 4 134819478 134819668 Zm00001d050978 134816363 134819668 Zm00001d050978 Zm00001d050978a,Zm00001d050978b simSplit
Zm00001d051015_T001.exon5 4 137040314 137040596 Zm00001d051015a 137040314 137042915 Zm00001d051015 Zm00001d051015a,Zm00001d051015b simSplit
Zm00001d051015_T001.exon5 4 137040314 137040596 Zm00001d051015 137040314 137042915 Zm00001d051015 Zm00001d051015a,Zm00001d051015b simSplit
Zm00001d051015_T001.exon4 4 137041109 137041294 Zm00001d051015a 137040314 137042915 Zm00001d051015 Zm00001d051015a,Zm00001d051015b simSplit
Zm00001d051015_T001.exon4 4 137041109 137041294 Zm00001d051015 137040314 137042915 Zm00001d051015 Zm00001d051015a,Zm00001d051015b simSplit
Zm00001d051015_T001.exon3 4 137041376 137041509 Zm00001d051015b 137040314 137042915 Zm00001d051015 Zm00001d051015a,Zm00001d051015b simSplit
Zm00001d051015_T001.exon3 4 137041376 137041509 Zm00001d051015 137040314 137042915 Zm00001d051015 Zm00001d051015a,Zm00001d051015b simSplit
Zm00001d051015_T001.exon2 4 137041866 137042049 Zm00001d051015b 137040314 137042915 Zm00001d051015 Zm00001d051015a,Zm00001d051015b simSplit
Zm00001d051015_T001.exon2 4 137041866 137042049 Zm00001d051015 137040314 137042915 Zm00001d051015 Zm00001d051015a,Zm00001d051015b simSplit
Zm00001d051015_T001.exon1 4 137042601 137042915 Zm00001d051015b 137040314 137042915 Zm00001d051015 Zm00001d051015a,Zm00001d051015b simSplit
Zm00001d051015_T001.exon1 4 137042601 137042915 Zm00001d051015 137040314 137042915 Zm00001d051015 Zm00001d051015a,Zm00001d051015b simSplit
Zm00001d051030_T001.exon1 4 137688995 137689459 Zm00001d051030a 137688995 137695932 Zm00001d051030 Zm00001d051030a,Zm00001d051030b simSplit
Zm00001d051030_T001.exon1 4 137688995 137689459 Zm00001d051030 137688995 137695932 Zm00001d051030 Zm00001d051030a,Zm00001d051030b simSplit
Zm00001d051030_T001.exon2 4 137690838 137690984 Zm00001d051030a 137688995 137695932 Zm00001d051030 Zm00001d051030a,Zm00001d051030b simSplit
Zm00001d051030_T001.exon2 4 137690838 137690984 Zm00001d051030 137688995 137695932 Zm00001d051030 Zm00001d051030a,Zm00001d051030b simSplit
Zm00001d051030_T001.exon3 4 137691073 137691088 Zm00001d051030b 137688995 137695932 Zm00001d051030 Zm00001d051030a,Zm00001d051030b simSplit
Zm00001d051030_T001.exon3 4 137691073 137691088 Zm00001d051030 137688995 137695932 Zm00001d051030 Zm00001d051030a,Zm00001d051030b simSplit
Zm00001d051030_T001.exon4 4 137694397 137694487 Zm00001d051030b 137688995 137695932 Zm00001d051030 Zm00001d051030a,Zm00001d051030b simSplit
Zm00001d051030_T001.exon4 4 137694397 137694487 Zm00001d051030 137688995 137695932 Zm00001d051030 Zm00001d051030a,Zm00001d051030b simSplit
Zm00001d051030_T001.exon5 4 137694591 137694783 Zm00001d051030b 137688995 137695932 Zm00001d051030 Zm00001d051030a,Zm00001d051030b simSplit
Zm00001d051030_T001.exon5 4 137694591 137694783 Zm00001d051030 137688995 137695932 Zm00001d051030 Zm00001d051030a,Zm00001d051030b simSplit
Zm00001d051030_T001.exon6 4 137694992 137695232 Zm00001d051030b 137688995 137695932 Zm00001d051030 Zm00001d051030a,Zm00001d051030b simSplit
Zm00001d051030_T001.exon6 4 137694992 137695232 Zm00001d051030 137688995 137695932 Zm00001d051030 Zm00001d051030a,Zm00001d051030b simSplit
Zm00001d051030_T001.exon7 4 137695385 137695563 Zm00001d051030b 137688995 137695932 Zm00001d051030 Zm00001d051030a,Zm00001d051030b simSplit
Zm00001d051030_T001.exon7 4 137695385 137695563 Zm00001d051030 137688995 137695932 Zm00001d051030 Zm00001d051030a,Zm00001d051030b simSplit
Zm00001d051030_T001.exon8 4 137695666 137695932 Zm00001d051030b 137688995 137695932 Zm00001d051030 Zm00001d051030a,Zm00001d051030b simSplit
Zm00001d051030_T001.exon8 4 137695666 137695932 Zm00001d051030 137688995 137695932 Zm00001d051030 Zm00001d051030a,Zm00001d051030b simSplit
Zm00001d051048_T002.exon18 4 138664616 138664832 Zm00001d051048a 138664616 138682976 Zm00001d051048 Zm00001d051048a,Zm00001d051048b simSplit
Zm00001d051048_T002.exon18 4 138664616 138664832 Zm00001d051048 138664616 138682976 Zm00001d051048 Zm00001d051048a,Zm00001d051048b simSplit
Zm00001d051048_T002.exon17 4 138664919 138665023 Zm00001d051048a 138664616 138682976 Zm00001d051048 Zm00001d051048a,Zm00001d051048b simSplit
Zm00001d051048_T002.exon17 4 138664919 138665023 Zm00001d051048 138664616 138682976 Zm00001d051048 Zm00001d051048a,Zm00001d051048b simSplit
Zm00001d051048_T002.exon16 4 138665162 138665247 Zm00001d051048a 138664616 138682976 Zm00001d051048 Zm00001d051048a,Zm00001d051048b simSplit
Zm00001d051048_T002.exon16 4 138665162 138665247 Zm00001d051048 138664616 138682976 Zm00001d051048 Zm00001d051048a,Zm00001d051048b simSplit
Zm00001d051048_T002.exon15 4 138665336 138665486 Zm00001d051048a 138664616 138682976 Zm00001d051048 Zm00001d051048a,Zm00001d051048b simSplit
Zm00001d051048_T002.exon15 4 138665336 138665486 Zm00001d051048 138664616 138682976 Zm00001d051048 Zm00001d051048a,Zm00001d051048b simSplit
Zm00001d051048_T002.exon14 4 138665607 138665656 Zm00001d051048a 138664616 138682976 Zm00001d051048 Zm00001d051048a,Zm00001d051048b simSplit
Zm00001d051048_T002.exon14 4 138665607 138665656 Zm00001d051048 138664616 138682976 Zm00001d051048 Zm00001d051048a,Zm00001d051048b simSplit
Zm00001d051048_T003.exon14 4 138666000 138666196 Zm00001d051048a 138664616 138682976 Zm00001d051048 Zm00001d051048a,Zm00001d051048b simSplit
Zm00001d051048_T003.exon14 4 138666000 138666196 Zm00001d051048 138664616 138682976 Zm00001d051048 Zm00001d051048a,Zm00001d051048b simSplit
Zm00001d051048_T003.exon13 4 138666359 138666468 Zm00001d051048a 138664616 138682976 Zm00001d051048 Zm00001d051048a,Zm00001d051048b simSplit
Zm00001d051048_T003.exon13 4 138666359 138666468 Zm00001d051048 138664616 138682976 Zm00001d051048 Zm00001d051048a,Zm00001d051048b simSplit
Zm00001d051048_T002.exon12 4 138667087 138667186 Zm00001d051048a 138664616 138682976 Zm00001d051048 Zm00001d051048a,Zm00001d051048b simSplit
Zm00001d051048_T002.exon12 4 138667087 138667186 Zm00001d051048 138664616 138682976 Zm00001d051048 Zm00001d051048a,Zm00001d051048b simSplit
Zm00001d051048_T002.exon11 4 138667421 138667582 Zm00001d051048a 138664616 138682976 Zm00001d051048 Zm00001d051048a,Zm00001d051048b simSplit
Zm00001d051048_T002.exon11 4 138667421 138667582 Zm00001d051048 138664616 138682976 Zm00001d051048 Zm00001d051048a,Zm00001d051048b simSplit
Zm00001d051048_T002.exon10 4 138667673 138668382 Zm00001d051048a 138664616 138682976 Zm00001d051048 Zm00001d051048a,Zm00001d051048b simSplit
Zm00001d051048_T002.exon10 4 138667673 138668382 Zm00001d051048 138664616 138682976 Zm00001d051048 Zm00001d051048a,Zm00001d051048b simSplit
Zm00001d051048_T002.exon9 4 138668462 138668590 Zm00001d051048a 138664616 138682976 Zm00001d051048 Zm00001d051048a,Zm00001d051048b simSplit
Zm00001d051048_T002.exon9 4 138668462 138668590 Zm00001d051048 138664616 138682976 Zm00001d051048 Zm00001d051048a,Zm00001d051048b simSplit
Zm00001d051048_T002.exon8 4 138668673 138668901 Zm00001d051048a 138664616 138682976 Zm00001d051048 Zm00001d051048a,Zm00001d051048b simSplit
Zm00001d051048_T002.exon8 4 138668673 138668901 Zm00001d051048 138664616 138682976 Zm00001d051048 Zm00001d051048a,Zm00001d051048b simSplit
Zm00001d051048_T002.exon7 4 138668984 138669233 Zm00001d051048a 138664616 138682976 Zm00001d051048 Zm00001d051048a,Zm00001d051048b simSplit
Zm00001d051048_T002.exon7 4 138668984 138669233 Zm00001d051048 138664616 138682976 Zm00001d051048 Zm00001d051048a,Zm00001d051048b simSplit
Zm00001d051048_T002.exon6 4 138669423 138669602 Zm00001d051048a 138664616 138682976 Zm00001d051048 Zm00001d051048a,Zm00001d051048b simSplit
Zm00001d051048_T002.exon6 4 138669423 138669602 Zm00001d051048 138664616 138682976 Zm00001d051048 Zm00001d051048a,Zm00001d051048b simSplit
Zm00001d051048_T002.exon5 4 138669982 138670155 Zm00001d051048a 138664616 138682976 Zm00001d051048 Zm00001d051048a,Zm00001d051048b simSplit
Zm00001d051048_T002.exon5 4 138669982 138670155 Zm00001d051048 138664616 138682976 Zm00001d051048 Zm00001d051048a,Zm00001d051048b simSplit
Zm00001d051048_T002.exon4 4 138670616 138670669 Zm00001d051048a 138664616 138682976 Zm00001d051048 Zm00001d051048a,Zm00001d051048b simSplit
Zm00001d051048_T002.exon4 4 138670616 138670669 Zm00001d051048 138664616 138682976 Zm00001d051048 Zm00001d051048a,Zm00001d051048b simSplit
Zm00001d051048_T002.exon3 4 138673845 138674043 Zm00001d051048a 138664616 138682976 Zm00001d051048 Zm00001d051048a,Zm00001d051048b simSplit
Zm00001d051048_T002.exon3 4 138673845 138674043 Zm00001d051048 138664616 138682976 Zm00001d051048 Zm00001d051048a,Zm00001d051048b simSplit
Zm00001d051048_T002.exon2 4 138681654 138681709 Zm00001d051048a 138664616 138682976 Zm00001d051048 Zm00001d051048a,Zm00001d051048b simSplit
Zm00001d051048_T002.exon2 4 138681654 138681709 Zm00001d051048 138664616 138682976 Zm00001d051048 Zm00001d051048a,Zm00001d051048b simSplit
Zm00001d051048_T002.exon1 4 138682626 138682976 Zm00001d051048b 138664616 138682976 Zm00001d051048 Zm00001d051048a,Zm00001d051048b simSplit
Zm00001d051048_T002.exon1 4 138682626 138682976 Zm00001d051048 138664616 138682976 Zm00001d051048 Zm00001d051048a,Zm00001d051048b simSplit
Zm00001d051053_T001.exon5 4 139077000 139077334 Zm00001d051053a 139077000 139080912 Zm00001d051053 Zm00001d051053a,Zm00001d051053b simSplit
Zm00001d051053_T001.exon5 4 139077000 139077334 Zm00001d051053 139077000 139080912 Zm00001d051053 Zm00001d051053a,Zm00001d051053b simSplit
Zm00001d051053_T003.exon3 4 139077534 139077635 Zm00001d051053b 139077000 139080912 Zm00001d051053 Zm00001d051053a,Zm00001d051053b simSplit
Zm00001d051053_T003.exon3 4 139077534 139077635 Zm00001d051053 139077000 139080912 Zm00001d051053 Zm00001d051053a,Zm00001d051053b simSplit
Zm00001d051053_T001.exon3 4 139078218 139078331 Zm00001d051053b 139077000 139080912 Zm00001d051053 Zm00001d051053a,Zm00001d051053b simSplit
Zm00001d051053_T001.exon3 4 139078218 139078331 Zm00001d051053 139077000 139080912 Zm00001d051053 Zm00001d051053a,Zm00001d051053b simSplit
Zm00001d051053_T002.exon2 4 139078631 139078706 Zm00001d051053b 139077000 139080912 Zm00001d051053 Zm00001d051053a,Zm00001d051053b simSplit
Zm00001d051053_T002.exon2 4 139078631 139078706 Zm00001d051053 139077000 139080912 Zm00001d051053 Zm00001d051053a,Zm00001d051053b simSplit
Zm00001d051053_T001.exon1 4 139080679 139080912 Zm00001d051053b 139077000 139080912 Zm00001d051053 Zm00001d051053a,Zm00001d051053b simSplit
Zm00001d051053_T001.exon1 4 139080679 139080912 Zm00001d051053 139077000 139080912 Zm00001d051053 Zm00001d051053a,Zm00001d051053b simSplit
Zm00001d051065_T003.exon7 4 140072303 140072688 Zm00001d051065a 140072303 140076402 Zm00001d051065 Zm00001d051065a,Zm00001d051065b simSplit
Zm00001d051065_T003.exon7 4 140072303 140072688 Zm00001d051065 140072303 140076402 Zm00001d051065 Zm00001d051065a,Zm00001d051065b simSplit
Zm00001d051065_T003.exon6 4 140072780 140072859 Zm00001d051065a 140072303 140076402 Zm00001d051065 Zm00001d051065a,Zm00001d051065b simSplit
Zm00001d051065_T003.exon6 4 140072780 140072859 Zm00001d051065 140072303 140076402 Zm00001d051065 Zm00001d051065a,Zm00001d051065b simSplit
Zm00001d051065_T004.exon3 4 140072928 140075527 Zm00001d051065a 140072303 140076402 Zm00001d051065 Zm00001d051065a,Zm00001d051065b simSplit
Zm00001d051065_T004.exon3 4 140072928 140075527 Zm00001d051065 140072303 140076402 Zm00001d051065 Zm00001d051065a,Zm00001d051065b simSplit
Zm00001d051065_T004.exon2 4 140075567 140076193 Zm00001d051065a 140072303 140076402 Zm00001d051065 Zm00001d051065a,Zm00001d051065b simSplit
Zm00001d051065_T004.exon2 4 140075567 140076193 Zm00001d051065 140072303 140076402 Zm00001d051065 Zm00001d051065a,Zm00001d051065b simSplit
Zm00001d051065_T003.exon1 4 140076277 140076402 Zm00001d051065b 140072303 140076402 Zm00001d051065 Zm00001d051065a,Zm00001d051065b simSplit
Zm00001d051065_T003.exon1 4 140076277 140076402 Zm00001d051065 140072303 140076402 Zm00001d051065 Zm00001d051065a,Zm00001d051065b simSplit
Zm00001d051092_T002.exon4 4 141767225 141767446 Zm00001d051092a 141767225 141768428 Zm00001d051092 Zm00001d051092a,Zm00001d051092b simSplit
Zm00001d051092_T002.exon4 4 141767225 141767446 Zm00001d051092 141767225 141768428 Zm00001d051092 Zm00001d051092a,Zm00001d051092b simSplit
Zm00001d051092_T001.exon3 4 141767616 141768157 Zm00001d051092a 141767225 141768428 Zm00001d051092 Zm00001d051092a,Zm00001d051092b simSplit
Zm00001d051092_T001.exon3 4 141767616 141768157 Zm00001d051092 141767225 141768428 Zm00001d051092 Zm00001d051092a,Zm00001d051092b simSplit
Zm00001d051092_T001.exon2 4 141768232 141768271 Zm00001d051092a 141767225 141768428 Zm00001d051092 Zm00001d051092a,Zm00001d051092b simSplit
Zm00001d051092_T001.exon2 4 141768232 141768271 Zm00001d051092 141767225 141768428 Zm00001d051092 Zm00001d051092a,Zm00001d051092b simSplit
Zm00001d051092_T001.exon1 4 141768377 141768428 Zm00001d051092b 141767225 141768428 Zm00001d051092 Zm00001d051092a,Zm00001d051092b simSplit
Zm00001d051092_T001.exon1 4 141768377 141768428 Zm00001d051092 141767225 141768428 Zm00001d051092 Zm00001d051092a,Zm00001d051092b simSplit
Zm00001d051145_T001.exon6 4 145776469 145776474 Zm00001d051145a 145776469 145777894 Zm00001d051145 Zm00001d051145a,Zm00001d051145b simSplit
Zm00001d051145_T001.exon6 4 145776469 145776474 Zm00001d051145 145776469 145777894 Zm00001d051145 Zm00001d051145a,Zm00001d051145b simSplit
Zm00001d051145_T001.exon5 4 145776549 145776723 Zm00001d051145a 145776469 145777894 Zm00001d051145 Zm00001d051145a,Zm00001d051145b simSplit
Zm00001d051145_T001.exon5 4 145776549 145776723 Zm00001d051145 145776469 145777894 Zm00001d051145 Zm00001d051145a,Zm00001d051145b simSplit
Zm00001d051145_T001.exon4 4 145776819 145776877 Zm00001d051145b 145776469 145777894 Zm00001d051145 Zm00001d051145a,Zm00001d051145b simSplit
Zm00001d051145_T001.exon4 4 145776819 145776877 Zm00001d051145 145776469 145777894 Zm00001d051145 Zm00001d051145a,Zm00001d051145b simSplit
Zm00001d051145_T001.exon3 4 145777137 145777224 Zm00001d051145b 145776469 145777894 Zm00001d051145 Zm00001d051145a,Zm00001d051145b simSplit
Zm00001d051145_T001.exon3 4 145777137 145777224 Zm00001d051145 145776469 145777894 Zm00001d051145 Zm00001d051145a,Zm00001d051145b simSplit
Zm00001d051145_T001.exon2 4 145777288 145777363 Zm00001d051145b 145776469 145777894 Zm00001d051145 Zm00001d051145a,Zm00001d051145b simSplit
Zm00001d051145_T001.exon2 4 145777288 145777363 Zm00001d051145 145776469 145777894 Zm00001d051145 Zm00001d051145a,Zm00001d051145b simSplit
Zm00001d051145_T001.exon1 4 145777534 145777894 Zm00001d051145b 145776469 145777894 Zm00001d051145 Zm00001d051145a,Zm00001d051145b simSplit
Zm00001d051145_T001.exon1 4 145777534 145777894 Zm00001d051145 145776469 145777894 Zm00001d051145 Zm00001d051145a,Zm00001d051145b simSplit
Zm00001d051151_T002.exon9 4 146158202 146158529 Zm00001d051151a 146158202 146167180 Zm00001d051151 Zm00001d051151a,Zm00001d051151b simSplit
Zm00001d051151_T002.exon9 4 146158202 146158529 Zm00001d051151 146158202 146167180 Zm00001d051151 Zm00001d051151a,Zm00001d051151b simSplit
Zm00001d051151_T002.exon8 4 146158608 146158663 Zm00001d051151a 146158202 146167180 Zm00001d051151 Zm00001d051151a,Zm00001d051151b simSplit
Zm00001d051151_T002.exon8 4 146158608 146158663 Zm00001d051151 146158202 146167180 Zm00001d051151 Zm00001d051151a,Zm00001d051151b simSplit
Zm00001d051151_T002.exon7 4 146163874 146164197 Zm00001d051151b 146158202 146167180 Zm00001d051151 Zm00001d051151a,Zm00001d051151b simSplit
Zm00001d051151_T002.exon7 4 146163874 146164197 Zm00001d051151 146158202 146167180 Zm00001d051151 Zm00001d051151a,Zm00001d051151b simSplit
Zm00001d051151_T002.exon6 4 146164659 146164788 Zm00001d051151b 146158202 146167180 Zm00001d051151 Zm00001d051151a,Zm00001d051151b simSplit
Zm00001d051151_T002.exon6 4 146164659 146164788 Zm00001d051151 146158202 146167180 Zm00001d051151 Zm00001d051151a,Zm00001d051151b simSplit
Zm00001d051151_T002.exon5 4 146164915 146164996 Zm00001d051151b 146158202 146167180 Zm00001d051151 Zm00001d051151a,Zm00001d051151b simSplit
Zm00001d051151_T002.exon5 4 146164915 146164996 Zm00001d051151 146158202 146167180 Zm00001d051151 Zm00001d051151a,Zm00001d051151b simSplit
Zm00001d051151_T002.exon4 4 146165098 146165228 Zm00001d051151b 146158202 146167180 Zm00001d051151 Zm00001d051151a,Zm00001d051151b simSplit
Zm00001d051151_T002.exon4 4 146165098 146165228 Zm00001d051151 146158202 146167180 Zm00001d051151 Zm00001d051151a,Zm00001d051151b simSplit
Zm00001d051151_T002.exon3 4 146165328 146165425 Zm00001d051151b 146158202 146167180 Zm00001d051151 Zm00001d051151a,Zm00001d051151b simSplit
Zm00001d051151_T002.exon3 4 146165328 146165425 Zm00001d051151 146158202 146167180 Zm00001d051151 Zm00001d051151a,Zm00001d051151b simSplit
Zm00001d051151_T002.exon2 4 146166084 146166219 Zm00001d051151b 146158202 146167180 Zm00001d051151 Zm00001d051151a,Zm00001d051151b simSplit
Zm00001d051151_T002.exon2 4 146166084 146166219 Zm00001d051151 146158202 146167180 Zm00001d051151 Zm00001d051151a,Zm00001d051151b simSplit
Zm00001d051151_T002.exon1 4 146166863 146167180 Zm00001d051151b 146158202 146167180 Zm00001d051151 Zm00001d051151a,Zm00001d051151b simSplit
Zm00001d051151_T002.exon1 4 146166863 146167180 Zm00001d051151 146158202 146167180 Zm00001d051151 Zm00001d051151a,Zm00001d051151b simSplit
Zm00001d051175_T001.exon5 4 147195105 147195457 Zm00001d051175a 147195105 147202339 Zm00001d051175 Zm00001d051175a,Zm00001d051175b simSplit
Zm00001d051175_T001.exon5 4 147195105 147195457 Zm00001d051175 147195105 147202339 Zm00001d051175 Zm00001d051175a,Zm00001d051175b simSplit
Zm00001d051175_T001.exon4 4 147195677 147195752 Zm00001d051175a 147195105 147202339 Zm00001d051175 Zm00001d051175a,Zm00001d051175b simSplit
Zm00001d051175_T001.exon4 4 147195677 147195752 Zm00001d051175 147195105 147202339 Zm00001d051175 Zm00001d051175a,Zm00001d051175b simSplit
Zm00001d051175_T001.exon3 4 147195795 147196243 Zm00001d051175b 147195105 147202339 Zm00001d051175 Zm00001d051175a,Zm00001d051175b simSplit
Zm00001d051175_T001.exon3 4 147195795 147196243 Zm00001d051175 147195105 147202339 Zm00001d051175 Zm00001d051175a,Zm00001d051175b simSplit
Zm00001d051175_T001.exon2 4 147200883 147200926 Zm00001d051175b 147195105 147202339 Zm00001d051175 Zm00001d051175a,Zm00001d051175b simSplit
Zm00001d051175_T001.exon2 4 147200883 147200926 Zm00001d051175 147195105 147202339 Zm00001d051175 Zm00001d051175a,Zm00001d051175b simSplit
Zm00001d051175_T001.exon1 4 147202035 147202339 Zm00001d051175b 147195105 147202339 Zm00001d051175 Zm00001d051175a,Zm00001d051175b simSplit
Zm00001d051175_T001.exon1 4 147202035 147202339 Zm00001d051175 147195105 147202339 Zm00001d051175 Zm00001d051175a,Zm00001d051175b simSplit
Zm00001d051178_T001.exon1 4 147335724 147336203 Zm00001d051178a 147335724 147347180 Zm00001d051178 Zm00001d051178a,Zm00001d051178b simSplit
Zm00001d051178_T001.exon1 4 147335724 147336203 Zm00001d051178 147335724 147347180 Zm00001d051178 Zm00001d051178a,Zm00001d051178b simSplit
Zm00001d051178_T001.exon2 4 147345037 147345181 Zm00001d051178a 147335724 147347180 Zm00001d051178 Zm00001d051178a,Zm00001d051178b simSplit
Zm00001d051178_T001.exon2 4 147345037 147345181 Zm00001d051178 147335724 147347180 Zm00001d051178 Zm00001d051178a,Zm00001d051178b simSplit
Zm00001d051178_T001.exon3 4 147345800 147345909 Zm00001d051178b 147335724 147347180 Zm00001d051178 Zm00001d051178a,Zm00001d051178b simSplit
Zm00001d051178_T001.exon3 4 147345800 147345909 Zm00001d051178 147335724 147347180 Zm00001d051178 Zm00001d051178a,Zm00001d051178b simSplit
Zm00001d051178_T001.exon4 4 147346035 147346464 Zm00001d051178b 147335724 147347180 Zm00001d051178 Zm00001d051178a,Zm00001d051178b simSplit
Zm00001d051178_T001.exon4 4 147346035 147346464 Zm00001d051178 147335724 147347180 Zm00001d051178 Zm00001d051178a,Zm00001d051178b simSplit
Zm00001d051178_T001.exon5 4 147346553 147347180 Zm00001d051178b 147335724 147347180 Zm00001d051178 Zm00001d051178a,Zm00001d051178b simSplit
Zm00001d051178_T001.exon5 4 147346553 147347180 Zm00001d051178 147335724 147347180 Zm00001d051178 Zm00001d051178a,Zm00001d051178b simSplit
Zm00001d051214_T002.exon1 4 148918820 148921624 Zm00001d051214a 148918820 148925044 Zm00001d051214 Zm00001d051214a,Zm00001d051214b simSplit
Zm00001d051214_T002.exon1 4 148918820 148921624 Zm00001d051214 148918820 148925044 Zm00001d051214 Zm00001d051214a,Zm00001d051214b simSplit
Zm00001d051214_T002.exon2 4 148921678 148923238 Zm00001d051214b 148918820 148925044 Zm00001d051214 Zm00001d051214a,Zm00001d051214b simSplit
Zm00001d051214_T002.exon2 4 148921678 148923238 Zm00001d051214 148918820 148925044 Zm00001d051214 Zm00001d051214a,Zm00001d051214b simSplit
Zm00001d051214_T002.exon3 4 148923788 148924081 Zm00001d051214b 148918820 148925044 Zm00001d051214 Zm00001d051214a,Zm00001d051214b simSplit
Zm00001d051214_T002.exon3 4 148923788 148924081 Zm00001d051214 148918820 148925044 Zm00001d051214 Zm00001d051214a,Zm00001d051214b simSplit
Zm00001d051214_T002.exon4 4 148924250 148924531 Zm00001d051214b 148918820 148925044 Zm00001d051214 Zm00001d051214a,Zm00001d051214b simSplit
Zm00001d051214_T002.exon4 4 148924250 148924531 Zm00001d051214 148918820 148925044 Zm00001d051214 Zm00001d051214a,Zm00001d051214b simSplit
Zm00001d051214_T002.exon5 4 148924655 148925044 Zm00001d051214b 148918820 148925044 Zm00001d051214 Zm00001d051214a,Zm00001d051214b simSplit
Zm00001d051214_T002.exon5 4 148924655 148925044 Zm00001d051214 148918820 148925044 Zm00001d051214 Zm00001d051214a,Zm00001d051214b simSplit
Zm00001d051234_T001.exon5 4 149421262 149421956 Zm00001d051234a 149421262 149424901 Zm00001d051234 Zm00001d051234a,Zm00001d051234b simSplit
Zm00001d051234_T001.exon5 4 149421262 149421956 Zm00001d051234 149421262 149424901 Zm00001d051234 Zm00001d051234a,Zm00001d051234b simSplit
Zm00001d051234_T001.exon4 4 149422743 149422891 Zm00001d051234b 149421262 149424901 Zm00001d051234 Zm00001d051234a,Zm00001d051234b simSplit
Zm00001d051234_T001.exon4 4 149422743 149422891 Zm00001d051234 149421262 149424901 Zm00001d051234 Zm00001d051234a,Zm00001d051234b simSplit
Zm00001d051234_T001.exon3 4 149423009 149423513 Zm00001d051234b 149421262 149424901 Zm00001d051234 Zm00001d051234a,Zm00001d051234b simSplit
Zm00001d051234_T001.exon3 4 149423009 149423513 Zm00001d051234 149421262 149424901 Zm00001d051234 Zm00001d051234a,Zm00001d051234b simSplit
Zm00001d051234_T001.exon2 4 149424327 149424486 Zm00001d051234b 149421262 149424901 Zm00001d051234 Zm00001d051234a,Zm00001d051234b simSplit
Zm00001d051234_T001.exon2 4 149424327 149424486 Zm00001d051234 149421262 149424901 Zm00001d051234 Zm00001d051234a,Zm00001d051234b simSplit
Zm00001d051234_T001.exon1 4 149424613 149424901 Zm00001d051234b 149421262 149424901 Zm00001d051234 Zm00001d051234a,Zm00001d051234b simSplit
Zm00001d051234_T001.exon1 4 149424613 149424901 Zm00001d051234 149421262 149424901 Zm00001d051234 Zm00001d051234a,Zm00001d051234b simSplit
Zm00001d051242_T016.exon1 4 150060387 150060591 Zm00001d051242a 150060387 150077751 Zm00001d051242 Zm00001d051242a,Zm00001d051242b simSplit
Zm00001d051242_T016.exon1 4 150060387 150060591 Zm00001d051242 150060387 150077751 Zm00001d051242 Zm00001d051242a,Zm00001d051242b simSplit
Zm00001d051242_T014.exon3 4 150061037 150061247 Zm00001d051242b 150060387 150077751 Zm00001d051242 Zm00001d051242a,Zm00001d051242b simSplit
Zm00001d051242_T014.exon3 4 150061037 150061247 Zm00001d051242 150060387 150077751 Zm00001d051242 Zm00001d051242a,Zm00001d051242b simSplit
Zm00001d051242_T016.exon3 4 150061405 150061562 Zm00001d051242b 150060387 150077751 Zm00001d051242 Zm00001d051242a,Zm00001d051242b simSplit
Zm00001d051242_T016.exon3 4 150061405 150061562 Zm00001d051242 150060387 150077751 Zm00001d051242 Zm00001d051242a,Zm00001d051242b simSplit
Zm00001d051242_T016.exon4 4 150061639 150061976 Zm00001d051242b 150060387 150077751 Zm00001d051242 Zm00001d051242a,Zm00001d051242b simSplit
Zm00001d051242_T016.exon4 4 150061639 150061976 Zm00001d051242 150060387 150077751 Zm00001d051242 Zm00001d051242a,Zm00001d051242b simSplit
Zm00001d051242_T014.exon6 4 150062051 150062137 Zm00001d051242b 150060387 150077751 Zm00001d051242 Zm00001d051242a,Zm00001d051242b simSplit
Zm00001d051242_T014.exon6 4 150062051 150062137 Zm00001d051242 150060387 150077751 Zm00001d051242 Zm00001d051242a,Zm00001d051242b simSplit
Zm00001d051242_T012.exon8 4 150062616 150063143 Zm00001d051242b 150060387 150077751 Zm00001d051242 Zm00001d051242a,Zm00001d051242b simSplit
Zm00001d051242_T012.exon8 4 150062616 150063143 Zm00001d051242 150060387 150077751 Zm00001d051242 Zm00001d051242a,Zm00001d051242b simSplit
Zm00001d051242_T016.exon7 4 150063217 150064462 Zm00001d051242b 150060387 150077751 Zm00001d051242 Zm00001d051242a,Zm00001d051242b simSplit
Zm00001d051242_T016.exon7 4 150063217 150064462 Zm00001d051242 150060387 150077751 Zm00001d051242 Zm00001d051242a,Zm00001d051242b simSplit
Zm00001d051242_T016.exon8 4 150064544 150064597 Zm00001d051242b 150060387 150077751 Zm00001d051242 Zm00001d051242a,Zm00001d051242b simSplit
Zm00001d051242_T016.exon8 4 150064544 150064597 Zm00001d051242 150060387 150077751 Zm00001d051242 Zm00001d051242a,Zm00001d051242b simSplit
Zm00001d051242_T016.exon9 4 150064783 150064879 Zm00001d051242b 150060387 150077751 Zm00001d051242 Zm00001d051242a,Zm00001d051242b simSplit
Zm00001d051242_T016.exon9 4 150064783 150064879 Zm00001d051242 150060387 150077751 Zm00001d051242 Zm00001d051242a,Zm00001d051242b simSplit
Zm00001d051242_T009.exon14 4 150070928 150071133 Zm00001d051242b 150060387 150077751 Zm00001d051242 Zm00001d051242a,Zm00001d051242b simSplit
Zm00001d051242_T009.exon14 4 150070928 150071133 Zm00001d051242 150060387 150077751 Zm00001d051242 Zm00001d051242a,Zm00001d051242b simSplit
Zm00001d051242_T009.exon15 4 150071226 150071375 Zm00001d051242b 150060387 150077751 Zm00001d051242 Zm00001d051242a,Zm00001d051242b simSplit
Zm00001d051242_T009.exon15 4 150071226 150071375 Zm00001d051242 150060387 150077751 Zm00001d051242 Zm00001d051242a,Zm00001d051242b simSplit
Zm00001d051242_T009.exon16 4 150076467 150076540 Zm00001d051242b 150060387 150077751 Zm00001d051242 Zm00001d051242a,Zm00001d051242b simSplit
Zm00001d051242_T009.exon16 4 150076467 150076540 Zm00001d051242 150060387 150077751 Zm00001d051242 Zm00001d051242a,Zm00001d051242b simSplit
Zm00001d051242_T016.exon13 4 150077095 150077751 Zm00001d051242b 150060387 150077751 Zm00001d051242 Zm00001d051242a,Zm00001d051242b simSplit
Zm00001d051242_T016.exon13 4 150077095 150077751 Zm00001d051242 150060387 150077751 Zm00001d051242 Zm00001d051242a,Zm00001d051242b simSplit
Zm00001d051245_T001.exon1 4 150310448 150310592 Zm00001d051245a 150310448 150317777 Zm00001d051245 Zm00001d051245a,Zm00001d051245b simSplit
Zm00001d051245_T001.exon1 4 150310448 150310592 Zm00001d051245 150310448 150317777 Zm00001d051245 Zm00001d051245a,Zm00001d051245b simSplit
Zm00001d051245_T001.exon2 4 150312346 150313017 Zm00001d051245a 150310448 150317777 Zm00001d051245 Zm00001d051245a,Zm00001d051245b simSplit
Zm00001d051245_T001.exon2 4 150312346 150313017 Zm00001d051245 150310448 150317777 Zm00001d051245 Zm00001d051245a,Zm00001d051245b simSplit
Zm00001d051245_T001.exon3 4 150313107 150313132 Zm00001d051245a 150310448 150317777 Zm00001d051245 Zm00001d051245a,Zm00001d051245b simSplit
Zm00001d051245_T001.exon3 4 150313107 150313132 Zm00001d051245 150310448 150317777 Zm00001d051245 Zm00001d051245a,Zm00001d051245b simSplit
Zm00001d051245_T001.exon4 4 150314544 150314618 Zm00001d051245a 150310448 150317777 Zm00001d051245 Zm00001d051245a,Zm00001d051245b simSplit
Zm00001d051245_T001.exon4 4 150314544 150314618 Zm00001d051245 150310448 150317777 Zm00001d051245 Zm00001d051245a,Zm00001d051245b simSplit
Zm00001d051245_T001.exon5 4 150315073 150315349 Zm00001d051245a 150310448 150317777 Zm00001d051245 Zm00001d051245a,Zm00001d051245b simSplit
Zm00001d051245_T001.exon5 4 150315073 150315349 Zm00001d051245 150310448 150317777 Zm00001d051245 Zm00001d051245a,Zm00001d051245b simSplit
Zm00001d051245_T001.exon6 4 150316016 150316101 Zm00001d051245a 150310448 150317777 Zm00001d051245 Zm00001d051245a,Zm00001d051245b simSplit
Zm00001d051245_T001.exon6 4 150316016 150316101 Zm00001d051245 150310448 150317777 Zm00001d051245 Zm00001d051245a,Zm00001d051245b simSplit
Zm00001d051245_T001.exon7 4 150316186 150316242 Zm00001d051245a 150310448 150317777 Zm00001d051245 Zm00001d051245a,Zm00001d051245b simSplit
Zm00001d051245_T001.exon7 4 150316186 150316242 Zm00001d051245 150310448 150317777 Zm00001d051245 Zm00001d051245a,Zm00001d051245b simSplit
Zm00001d051245_T001.exon8 4 150316505 150316572 Zm00001d051245a 150310448 150317777 Zm00001d051245 Zm00001d051245a,Zm00001d051245b simSplit
Zm00001d051245_T001.exon8 4 150316505 150316572 Zm00001d051245 150310448 150317777 Zm00001d051245 Zm00001d051245a,Zm00001d051245b simSplit
Zm00001d051245_T001.exon9 4 150316671 150316777 Zm00001d051245a 150310448 150317777 Zm00001d051245 Zm00001d051245a,Zm00001d051245b simSplit
Zm00001d051245_T001.exon9 4 150316671 150316777 Zm00001d051245 150310448 150317777 Zm00001d051245 Zm00001d051245a,Zm00001d051245b simSplit
Zm00001d051245_T001.exon10 4 150316858 150316928 Zm00001d051245b 150310448 150317777 Zm00001d051245 Zm00001d051245a,Zm00001d051245b simSplit
Zm00001d051245_T001.exon10 4 150316858 150316928 Zm00001d051245 150310448 150317777 Zm00001d051245 Zm00001d051245a,Zm00001d051245b simSplit
Zm00001d051245_T001.exon11 4 150317441 150317777 Zm00001d051245b 150310448 150317777 Zm00001d051245 Zm00001d051245a,Zm00001d051245b simSplit
Zm00001d051245_T001.exon11 4 150317441 150317777 Zm00001d051245 150310448 150317777 Zm00001d051245 Zm00001d051245a,Zm00001d051245b simSplit
Zm00001d051251_T003.exon1 4 150629036 150629157 Zm00001d051251a 150629036 150631184 Zm00001d051251 Zm00001d051251a,Zm00001d051251b simSplit
Zm00001d051251_T003.exon1 4 150629036 150629157 Zm00001d051251 150629036 150631184 Zm00001d051251 Zm00001d051251a,Zm00001d051251b simSplit
Zm00001d051251_T003.exon2 4 150629302 150629536 Zm00001d051251b 150629036 150631184 Zm00001d051251 Zm00001d051251a,Zm00001d051251b simSplit
Zm00001d051251_T003.exon2 4 150629302 150629536 Zm00001d051251 150629036 150631184 Zm00001d051251 Zm00001d051251a,Zm00001d051251b simSplit
Zm00001d051251_T003.exon3 4 150629889 150629954 Zm00001d051251b 150629036 150631184 Zm00001d051251 Zm00001d051251a,Zm00001d051251b simSplit
Zm00001d051251_T003.exon3 4 150629889 150629954 Zm00001d051251 150629036 150631184 Zm00001d051251 Zm00001d051251a,Zm00001d051251b simSplit
Zm00001d051251_T003.exon4 4 150630367 150630561 Zm00001d051251b 150629036 150631184 Zm00001d051251 Zm00001d051251a,Zm00001d051251b simSplit
Zm00001d051251_T003.exon4 4 150630367 150630561 Zm00001d051251 150629036 150631184 Zm00001d051251 Zm00001d051251a,Zm00001d051251b simSplit
Zm00001d051251_T003.exon5 4 150630664 150631184 Zm00001d051251b 150629036 150631184 Zm00001d051251 Zm00001d051251a,Zm00001d051251b simSplit
Zm00001d051251_T003.exon5 4 150630664 150631184 Zm00001d051251 150629036 150631184 Zm00001d051251 Zm00001d051251a,Zm00001d051251b simSplit
Zm00001d051272_T001.exon5 4 151408424 151408963 Zm00001d051272a 151408424 151411182 Zm00001d051272 Zm00001d051272a,Zm00001d051272b simSplit
Zm00001d051272_T001.exon5 4 151408424 151408963 Zm00001d051272 151408424 151411182 Zm00001d051272 Zm00001d051272a,Zm00001d051272b simSplit
Zm00001d051272_T001.exon4 4 151409262 151409464 Zm00001d051272a 151408424 151411182 Zm00001d051272 Zm00001d051272a,Zm00001d051272b simSplit
Zm00001d051272_T001.exon4 4 151409262 151409464 Zm00001d051272 151408424 151411182 Zm00001d051272 Zm00001d051272a,Zm00001d051272b simSplit
Zm00001d051272_T001.exon3 4 151409548 151409596 Zm00001d051272b 151408424 151411182 Zm00001d051272 Zm00001d051272a,Zm00001d051272b simSplit
Zm00001d051272_T001.exon3 4 151409548 151409596 Zm00001d051272 151408424 151411182 Zm00001d051272 Zm00001d051272a,Zm00001d051272b simSplit
Zm00001d051272_T001.exon2 4 151410637 151410990 Zm00001d051272b 151408424 151411182 Zm00001d051272 Zm00001d051272a,Zm00001d051272b simSplit
Zm00001d051272_T001.exon2 4 151410637 151410990 Zm00001d051272 151408424 151411182 Zm00001d051272 Zm00001d051272a,Zm00001d051272b simSplit
Zm00001d051272_T001.exon1 4 151411088 151411182 Zm00001d051272b 151408424 151411182 Zm00001d051272 Zm00001d051272a,Zm00001d051272b simSplit
Zm00001d051272_T001.exon1 4 151411088 151411182 Zm00001d051272 151408424 151411182 Zm00001d051272 Zm00001d051272a,Zm00001d051272b simSplit
Zm00001d051289_T002.exon1 4 151884025 151884180 Zm00001d051289a 151884025 151886501 Zm00001d051289 Zm00001d051289a,Zm00001d051289b simSplit
Zm00001d051289_T002.exon1 4 151884025 151884180 Zm00001d051289 151884025 151886501 Zm00001d051289 Zm00001d051289a,Zm00001d051289b simSplit
Zm00001d051289_T002.exon2 4 151884268 151884433 Zm00001d051289a 151884025 151886501 Zm00001d051289 Zm00001d051289a,Zm00001d051289b simSplit
Zm00001d051289_T002.exon2 4 151884268 151884433 Zm00001d051289 151884025 151886501 Zm00001d051289 Zm00001d051289a,Zm00001d051289b simSplit
Zm00001d051289_T002.exon3 4 151884510 151884634 Zm00001d051289a 151884025 151886501 Zm00001d051289 Zm00001d051289a,Zm00001d051289b simSplit
Zm00001d051289_T002.exon3 4 151884510 151884634 Zm00001d051289 151884025 151886501 Zm00001d051289 Zm00001d051289a,Zm00001d051289b simSplit
Zm00001d051289_T002.exon4 4 151884930 151885072 Zm00001d051289a 151884025 151886501 Zm00001d051289 Zm00001d051289a,Zm00001d051289b simSplit
Zm00001d051289_T002.exon4 4 151884930 151885072 Zm00001d051289 151884025 151886501 Zm00001d051289 Zm00001d051289a,Zm00001d051289b simSplit
Zm00001d051289_T002.exon5 4 151885139 151885227 Zm00001d051289a 151884025 151886501 Zm00001d051289 Zm00001d051289a,Zm00001d051289b simSplit
Zm00001d051289_T002.exon5 4 151885139 151885227 Zm00001d051289 151884025 151886501 Zm00001d051289 Zm00001d051289a,Zm00001d051289b simSplit
Zm00001d051289_T002.exon6 4 151885298 151885361 Zm00001d051289a 151884025 151886501 Zm00001d051289 Zm00001d051289a,Zm00001d051289b simSplit
Zm00001d051289_T002.exon6 4 151885298 151885361 Zm00001d051289 151884025 151886501 Zm00001d051289 Zm00001d051289a,Zm00001d051289b simSplit
Zm00001d051289_T002.exon7 4 151885448 151885583 Zm00001d051289a 151884025 151886501 Zm00001d051289 Zm00001d051289a,Zm00001d051289b simSplit
Zm00001d051289_T002.exon7 4 151885448 151885583 Zm00001d051289 151884025 151886501 Zm00001d051289 Zm00001d051289a,Zm00001d051289b simSplit
Zm00001d051289_T002.exon8 4 151885672 151885745 Zm00001d051289a 151884025 151886501 Zm00001d051289 Zm00001d051289a,Zm00001d051289b simSplit
Zm00001d051289_T002.exon8 4 151885672 151885745 Zm00001d051289 151884025 151886501 Zm00001d051289 Zm00001d051289a,Zm00001d051289b simSplit
Zm00001d051289_T002.exon9 4 151885815 151886016 Zm00001d051289b 151884025 151886501 Zm00001d051289 Zm00001d051289a,Zm00001d051289b simSplit
Zm00001d051289_T002.exon9 4 151885815 151886016 Zm00001d051289 151884025 151886501 Zm00001d051289 Zm00001d051289a,Zm00001d051289b simSplit
Zm00001d051289_T002.exon10 4 151886367 151886501 Zm00001d051289b 151884025 151886501 Zm00001d051289 Zm00001d051289a,Zm00001d051289b simSplit
Zm00001d051289_T002.exon10 4 151886367 151886501 Zm00001d051289 151884025 151886501 Zm00001d051289 Zm00001d051289a,Zm00001d051289b simSplit
Zm00001d051375_T004.exon1 4 156366604 156366858 Zm00001d051375a 156366604 156371407 Zm00001d051375 Zm00001d051375a,Zm00001d051375b simSplit
Zm00001d051375_T004.exon1 4 156366604 156366858 Zm00001d051375 156366604 156371407 Zm00001d051375 Zm00001d051375a,Zm00001d051375b simSplit
Zm00001d051375_T004.exon2 4 156367051 156367330 Zm00001d051375a 156366604 156371407 Zm00001d051375 Zm00001d051375a,Zm00001d051375b simSplit
Zm00001d051375_T004.exon2 4 156367051 156367330 Zm00001d051375 156366604 156371407 Zm00001d051375 Zm00001d051375a,Zm00001d051375b simSplit
Zm00001d051375_T004.exon3 4 156367372 156368023 Zm00001d051375a 156366604 156371407 Zm00001d051375 Zm00001d051375a,Zm00001d051375b simSplit
Zm00001d051375_T004.exon3 4 156367372 156368023 Zm00001d051375 156366604 156371407 Zm00001d051375 Zm00001d051375a,Zm00001d051375b simSplit
Zm00001d051375_T002.exon3 4 156368116 156368594 Zm00001d051375a 156366604 156371407 Zm00001d051375 Zm00001d051375a,Zm00001d051375b simSplit
Zm00001d051375_T002.exon3 4 156368116 156368594 Zm00001d051375 156366604 156371407 Zm00001d051375 Zm00001d051375a,Zm00001d051375b simSplit
Zm00001d051375_T002.exon4 4 156370028 156370067 Zm00001d051375a 156366604 156371407 Zm00001d051375 Zm00001d051375a,Zm00001d051375b simSplit
Zm00001d051375_T002.exon4 4 156370028 156370067 Zm00001d051375 156366604 156371407 Zm00001d051375 Zm00001d051375a,Zm00001d051375b simSplit
Zm00001d051375_T004.exon6 4 156370150 156370771 Zm00001d051375b 156366604 156371407 Zm00001d051375 Zm00001d051375a,Zm00001d051375b simSplit
Zm00001d051375_T004.exon6 4 156370150 156370771 Zm00001d051375 156366604 156371407 Zm00001d051375 Zm00001d051375a,Zm00001d051375b simSplit
Zm00001d051375_T004.exon7 4 156371142 156371407 Zm00001d051375b 156366604 156371407 Zm00001d051375 Zm00001d051375a,Zm00001d051375b simSplit
Zm00001d051375_T004.exon7 4 156371142 156371407 Zm00001d051375 156366604 156371407 Zm00001d051375 Zm00001d051375a,Zm00001d051375b simSplit
Zm00001d051376_T001.exon4 4 156414146 156414684 Zm00001d051376a 156414146 156415564 Zm00001d051376 Zm00001d051376a,Zm00001d051376b simSplit
Zm00001d051376_T001.exon4 4 156414146 156414684 Zm00001d051376 156414146 156415564 Zm00001d051376 Zm00001d051376a,Zm00001d051376b simSplit
Zm00001d051376_T001.exon3 4 156414831 156414971 Zm00001d051376a 156414146 156415564 Zm00001d051376 Zm00001d051376a,Zm00001d051376b simSplit
Zm00001d051376_T001.exon3 4 156414831 156414971 Zm00001d051376 156414146 156415564 Zm00001d051376 Zm00001d051376a,Zm00001d051376b simSplit
Zm00001d051376_T002.exon2 4 156415105 156415176 Zm00001d051376b 156414146 156415564 Zm00001d051376 Zm00001d051376a,Zm00001d051376b simSplit
Zm00001d051376_T002.exon2 4 156415105 156415176 Zm00001d051376 156414146 156415564 Zm00001d051376 Zm00001d051376a,Zm00001d051376b simSplit
Zm00001d051376_T001.exon1 4 156415311 156415564 Zm00001d051376b 156414146 156415564 Zm00001d051376 Zm00001d051376a,Zm00001d051376b simSplit
Zm00001d051376_T001.exon1 4 156415311 156415564 Zm00001d051376 156414146 156415564 Zm00001d051376 Zm00001d051376a,Zm00001d051376b simSplit
Zm00001d051399_T002.exon1 4 157106497 157106635 Zm00001d051399a 157106497 157120550 Zm00001d051399 Zm00001d051399a,Zm00001d051399b simSplit
Zm00001d051399_T002.exon1 4 157106497 157106635 Zm00001d051399 157106497 157120550 Zm00001d051399 Zm00001d051399a,Zm00001d051399b simSplit
Zm00001d051399_T002.exon2 4 157106738 157106982 Zm00001d051399a 157106497 157120550 Zm00001d051399 Zm00001d051399a,Zm00001d051399b simSplit
Zm00001d051399_T002.exon2 4 157106738 157106982 Zm00001d051399 157106497 157120550 Zm00001d051399 Zm00001d051399a,Zm00001d051399b simSplit
Zm00001d051399_T002.exon3 4 157107062 157108783 Zm00001d051399a 157106497 157120550 Zm00001d051399 Zm00001d051399a,Zm00001d051399b simSplit
Zm00001d051399_T002.exon3 4 157107062 157108783 Zm00001d051399 157106497 157120550 Zm00001d051399 Zm00001d051399a,Zm00001d051399b simSplit
Zm00001d051399_T002.exon4 4 157108853 157109018 Zm00001d051399a 157106497 157120550 Zm00001d051399 Zm00001d051399a,Zm00001d051399b simSplit
Zm00001d051399_T002.exon4 4 157108853 157109018 Zm00001d051399 157106497 157120550 Zm00001d051399 Zm00001d051399a,Zm00001d051399b simSplit
Zm00001d051399_T002.exon5 4 157109121 157109186 Zm00001d051399a 157106497 157120550 Zm00001d051399 Zm00001d051399a,Zm00001d051399b simSplit
Zm00001d051399_T002.exon5 4 157109121 157109186 Zm00001d051399 157106497 157120550 Zm00001d051399 Zm00001d051399a,Zm00001d051399b simSplit
Zm00001d051399_T002.exon6 4 157109269 157109342 Zm00001d051399a 157106497 157120550 Zm00001d051399 Zm00001d051399a,Zm00001d051399b simSplit
Zm00001d051399_T002.exon6 4 157109269 157109342 Zm00001d051399 157106497 157120550 Zm00001d051399 Zm00001d051399a,Zm00001d051399b simSplit
Zm00001d051399_T002.exon7 4 157109423 157109577 Zm00001d051399a 157106497 157120550 Zm00001d051399 Zm00001d051399a,Zm00001d051399b simSplit
Zm00001d051399_T002.exon7 4 157109423 157109577 Zm00001d051399 157106497 157120550 Zm00001d051399 Zm00001d051399a,Zm00001d051399b simSplit
Zm00001d051399_T002.exon8 4 157111443 157111515 Zm00001d051399a 157106497 157120550 Zm00001d051399 Zm00001d051399a,Zm00001d051399b simSplit
Zm00001d051399_T002.exon8 4 157111443 157111515 Zm00001d051399 157106497 157120550 Zm00001d051399 Zm00001d051399a,Zm00001d051399b simSplit
Zm00001d051399_T004.exon2 4 157114917 157115236 Zm00001d051399a 157106497 157120550 Zm00001d051399 Zm00001d051399a,Zm00001d051399b simSplit
Zm00001d051399_T004.exon2 4 157114917 157115236 Zm00001d051399 157106497 157120550 Zm00001d051399 Zm00001d051399a,Zm00001d051399b simSplit
Zm00001d051399_T004.exon3 4 157115444 157115711 Zm00001d051399a 157106497 157120550 Zm00001d051399 Zm00001d051399a,Zm00001d051399b simSplit
Zm00001d051399_T004.exon3 4 157115444 157115711 Zm00001d051399 157106497 157120550 Zm00001d051399 Zm00001d051399a,Zm00001d051399b simSplit
Zm00001d051399_T004.exon4 4 157115999 157116103 Zm00001d051399a 157106497 157120550 Zm00001d051399 Zm00001d051399a,Zm00001d051399b simSplit
Zm00001d051399_T004.exon4 4 157115999 157116103 Zm00001d051399 157106497 157120550 Zm00001d051399 Zm00001d051399a,Zm00001d051399b simSplit
Zm00001d051399_T004.exon5 4 157116323 157116519 Zm00001d051399a 157106497 157120550 Zm00001d051399 Zm00001d051399a,Zm00001d051399b simSplit
Zm00001d051399_T004.exon5 4 157116323 157116519 Zm00001d051399 157106497 157120550 Zm00001d051399 Zm00001d051399a,Zm00001d051399b simSplit
Zm00001d051399_T004.exon6 4 157117006 157117178 Zm00001d051399a 157106497 157120550 Zm00001d051399 Zm00001d051399a,Zm00001d051399b simSplit
Zm00001d051399_T004.exon6 4 157117006 157117178 Zm00001d051399 157106497 157120550 Zm00001d051399 Zm00001d051399a,Zm00001d051399b simSplit
Zm00001d051399_T004.exon7 4 157117270 157117416 Zm00001d051399a 157106497 157120550 Zm00001d051399 Zm00001d051399a,Zm00001d051399b simSplit
Zm00001d051399_T004.exon7 4 157117270 157117416 Zm00001d051399 157106497 157120550 Zm00001d051399 Zm00001d051399a,Zm00001d051399b simSplit
Zm00001d051399_T004.exon8 4 157117537 157117869 Zm00001d051399a 157106497 157120550 Zm00001d051399 Zm00001d051399a,Zm00001d051399b simSplit
Zm00001d051399_T004.exon8 4 157117537 157117869 Zm00001d051399 157106497 157120550 Zm00001d051399 Zm00001d051399a,Zm00001d051399b simSplit
Zm00001d051399_T004.exon9 4 157117956 157118123 Zm00001d051399a 157106497 157120550 Zm00001d051399 Zm00001d051399a,Zm00001d051399b simSplit
Zm00001d051399_T004.exon9 4 157117956 157118123 Zm00001d051399 157106497 157120550 Zm00001d051399 Zm00001d051399a,Zm00001d051399b simSplit
Zm00001d051399_T004.exon10 4 157118202 157118267 Zm00001d051399a 157106497 157120550 Zm00001d051399 Zm00001d051399a,Zm00001d051399b simSplit
Zm00001d051399_T004.exon10 4 157118202 157118267 Zm00001d051399 157106497 157120550 Zm00001d051399 Zm00001d051399a,Zm00001d051399b simSplit
Zm00001d051399_T004.exon11 4 157118351 157118839 Zm00001d051399b 157106497 157120550 Zm00001d051399 Zm00001d051399a,Zm00001d051399b simSplit
Zm00001d051399_T004.exon11 4 157118351 157118839 Zm00001d051399 157106497 157120550 Zm00001d051399 Zm00001d051399a,Zm00001d051399b simSplit
Zm00001d051399_T004.exon12 4 157118927 157119720 Zm00001d051399b 157106497 157120550 Zm00001d051399 Zm00001d051399a,Zm00001d051399b simSplit
Zm00001d051399_T004.exon12 4 157118927 157119720 Zm00001d051399 157106497 157120550 Zm00001d051399 Zm00001d051399a,Zm00001d051399b simSplit
Zm00001d051399_T004.exon13 4 157119859 157120550 Zm00001d051399b 157106497 157120550 Zm00001d051399 Zm00001d051399a,Zm00001d051399b simSplit
Zm00001d051399_T004.exon13 4 157119859 157120550 Zm00001d051399 157106497 157120550 Zm00001d051399 Zm00001d051399a,Zm00001d051399b simSplit
Zm00001d051432_T001.exon4 4 158450047 158450106 Zm00001d051432a 158450047 158451297 Zm00001d051432 Zm00001d051432a,Zm00001d051432b simSplit
Zm00001d051432_T001.exon4 4 158450047 158450106 Zm00001d051432 158450047 158451297 Zm00001d051432 Zm00001d051432a,Zm00001d051432b simSplit
Zm00001d051432_T001.exon3 4 158450210 158450304 Zm00001d051432a 158450047 158451297 Zm00001d051432 Zm00001d051432a,Zm00001d051432b simSplit
Zm00001d051432_T001.exon3 4 158450210 158450304 Zm00001d051432 158450047 158451297 Zm00001d051432 Zm00001d051432a,Zm00001d051432b simSplit
Zm00001d051432_T001.exon2 4 158450493 158450561 Zm00001d051432a 158450047 158451297 Zm00001d051432 Zm00001d051432a,Zm00001d051432b simSplit
Zm00001d051432_T001.exon2 4 158450493 158450561 Zm00001d051432 158450047 158451297 Zm00001d051432 Zm00001d051432a,Zm00001d051432b simSplit
Zm00001d051432_T001.exon1 4 158451123 158451297 Zm00001d051432b 158450047 158451297 Zm00001d051432 Zm00001d051432a,Zm00001d051432b simSplit
Zm00001d051432_T001.exon1 4 158451123 158451297 Zm00001d051432 158450047 158451297 Zm00001d051432 Zm00001d051432a,Zm00001d051432b simSplit
Zm00001d051452_T001.exon5 4 159114506 159114885 Zm00001d051452a 159114506 159117096 Zm00001d051452 Zm00001d051452a,Zm00001d051452b simSplit
Zm00001d051452_T001.exon5 4 159114506 159114885 Zm00001d051452 159114506 159117096 Zm00001d051452 Zm00001d051452a,Zm00001d051452b simSplit
Zm00001d051452_T001.exon4 4 159114979 159115086 Zm00001d051452a 159114506 159117096 Zm00001d051452 Zm00001d051452a,Zm00001d051452b simSplit
Zm00001d051452_T001.exon4 4 159114979 159115086 Zm00001d051452 159114506 159117096 Zm00001d051452 Zm00001d051452a,Zm00001d051452b simSplit
Zm00001d051452_T001.exon3 4 159115306 159115421 Zm00001d051452a 159114506 159117096 Zm00001d051452 Zm00001d051452a,Zm00001d051452b simSplit
Zm00001d051452_T001.exon3 4 159115306 159115421 Zm00001d051452 159114506 159117096 Zm00001d051452 Zm00001d051452a,Zm00001d051452b simSplit
Zm00001d051452_T001.exon2 4 159116347 159116473 Zm00001d051452b 159114506 159117096 Zm00001d051452 Zm00001d051452a,Zm00001d051452b simSplit
Zm00001d051452_T001.exon2 4 159116347 159116473 Zm00001d051452 159114506 159117096 Zm00001d051452 Zm00001d051452a,Zm00001d051452b simSplit
Zm00001d051452_T001.exon1 4 159116550 159117096 Zm00001d051452b 159114506 159117096 Zm00001d051452 Zm00001d051452a,Zm00001d051452b simSplit
Zm00001d051452_T001.exon1 4 159116550 159117096 Zm00001d051452 159114506 159117096 Zm00001d051452 Zm00001d051452a,Zm00001d051452b simSplit
Zm00001d051482_T001.exon1 4 160054300 160054876 Zm00001d051482a 160054300 160081118 Zm00001d051482 Zm00001d051482a,Zm00001d051482b simSplit
Zm00001d051482_T001.exon1 4 160054300 160054876 Zm00001d051482 160054300 160081118 Zm00001d051482 Zm00001d051482a,Zm00001d051482b simSplit
Zm00001d051482_T001.exon2 4 160055062 160055178 Zm00001d051482b 160054300 160081118 Zm00001d051482 Zm00001d051482a,Zm00001d051482b simSplit
Zm00001d051482_T001.exon2 4 160055062 160055178 Zm00001d051482 160054300 160081118 Zm00001d051482 Zm00001d051482a,Zm00001d051482b simSplit
Zm00001d051482_T001.exon3 4 160055276 160055347 Zm00001d051482b 160054300 160081118 Zm00001d051482 Zm00001d051482a,Zm00001d051482b simSplit
Zm00001d051482_T001.exon3 4 160055276 160055347 Zm00001d051482 160054300 160081118 Zm00001d051482 Zm00001d051482a,Zm00001d051482b simSplit
Zm00001d051482_T001.exon4 4 160055436 160055612 Zm00001d051482b 160054300 160081118 Zm00001d051482 Zm00001d051482a,Zm00001d051482b simSplit
Zm00001d051482_T001.exon4 4 160055436 160055612 Zm00001d051482 160054300 160081118 Zm00001d051482 Zm00001d051482a,Zm00001d051482b simSplit
Zm00001d051482_T001.exon5 4 160074777 160074886 Zm00001d051482b 160054300 160081118 Zm00001d051482 Zm00001d051482a,Zm00001d051482b simSplit
Zm00001d051482_T001.exon5 4 160074777 160074886 Zm00001d051482 160054300 160081118 Zm00001d051482 Zm00001d051482a,Zm00001d051482b simSplit
Zm00001d051482_T001.exon6 4 160075030 160076601 Zm00001d051482b 160054300 160081118 Zm00001d051482 Zm00001d051482a,Zm00001d051482b simSplit
Zm00001d051482_T001.exon6 4 160075030 160076601 Zm00001d051482 160054300 160081118 Zm00001d051482 Zm00001d051482a,Zm00001d051482b simSplit
Zm00001d051482_T001.exon7 4 160076740 160077473 Zm00001d051482b 160054300 160081118 Zm00001d051482 Zm00001d051482a,Zm00001d051482b simSplit
Zm00001d051482_T001.exon7 4 160076740 160077473 Zm00001d051482 160054300 160081118 Zm00001d051482 Zm00001d051482a,Zm00001d051482b simSplit
Zm00001d051482_T001.exon8 4 160077548 160077896 Zm00001d051482b 160054300 160081118 Zm00001d051482 Zm00001d051482a,Zm00001d051482b simSplit
Zm00001d051482_T001.exon8 4 160077548 160077896 Zm00001d051482 160054300 160081118 Zm00001d051482 Zm00001d051482a,Zm00001d051482b simSplit
Zm00001d051482_T001.exon9 4 160078023 160078295 Zm00001d051482b 160054300 160081118 Zm00001d051482 Zm00001d051482a,Zm00001d051482b simSplit
Zm00001d051482_T001.exon9 4 160078023 160078295 Zm00001d051482 160054300 160081118 Zm00001d051482 Zm00001d051482a,Zm00001d051482b simSplit
Zm00001d051482_T001.exon10 4 160078787 160078894 Zm00001d051482b 160054300 160081118 Zm00001d051482 Zm00001d051482a,Zm00001d051482b simSplit
Zm00001d051482_T001.exon10 4 160078787 160078894 Zm00001d051482 160054300 160081118 Zm00001d051482 Zm00001d051482a,Zm00001d051482b simSplit
Zm00001d051482_T001.exon11 4 160079283 160079408 Zm00001d051482b 160054300 160081118 Zm00001d051482 Zm00001d051482a,Zm00001d051482b simSplit
Zm00001d051482_T001.exon11 4 160079283 160079408 Zm00001d051482 160054300 160081118 Zm00001d051482 Zm00001d051482a,Zm00001d051482b simSplit
Zm00001d051482_T001.exon12 4 160079489 160079622 Zm00001d051482b 160054300 160081118 Zm00001d051482 Zm00001d051482a,Zm00001d051482b simSplit
Zm00001d051482_T001.exon12 4 160079489 160079622 Zm00001d051482 160054300 160081118 Zm00001d051482 Zm00001d051482a,Zm00001d051482b simSplit
Zm00001d051482_T001.exon13 4 160079857 160080273 Zm00001d051482b 160054300 160081118 Zm00001d051482 Zm00001d051482a,Zm00001d051482b simSplit
Zm00001d051482_T001.exon13 4 160079857 160080273 Zm00001d051482 160054300 160081118 Zm00001d051482 Zm00001d051482a,Zm00001d051482b simSplit
Zm00001d051482_T001.exon14 4 160080356 160080554 Zm00001d051482b 160054300 160081118 Zm00001d051482 Zm00001d051482a,Zm00001d051482b simSplit
Zm00001d051482_T001.exon14 4 160080356 160080554 Zm00001d051482 160054300 160081118 Zm00001d051482 Zm00001d051482a,Zm00001d051482b simSplit
Zm00001d051482_T001.exon15 4 160080831 160081118 Zm00001d051482b 160054300 160081118 Zm00001d051482 Zm00001d051482a,Zm00001d051482b simSplit
Zm00001d051482_T001.exon15 4 160080831 160081118 Zm00001d051482 160054300 160081118 Zm00001d051482 Zm00001d051482a,Zm00001d051482b simSplit
Zm00001d051502_T005.exon5 4 160498530 160499253 Zm00001d051502a 160498530 160504465 Zm00001d051502 Zm00001d051502a,Zm00001d051502b simSplit
Zm00001d051502_T005.exon5 4 160498530 160499253 Zm00001d051502 160498530 160504465 Zm00001d051502 Zm00001d051502a,Zm00001d051502b simSplit
Zm00001d051502_T005.exon4 4 160499997 160501307 Zm00001d051502b 160498530 160504465 Zm00001d051502 Zm00001d051502a,Zm00001d051502b simSplit
Zm00001d051502_T005.exon4 4 160499997 160501307 Zm00001d051502 160498530 160504465 Zm00001d051502 Zm00001d051502a,Zm00001d051502b simSplit
Zm00001d051502_T005.exon3 4 160501762 160502260 Zm00001d051502b 160498530 160504465 Zm00001d051502 Zm00001d051502a,Zm00001d051502b simSplit
Zm00001d051502_T005.exon3 4 160501762 160502260 Zm00001d051502 160498530 160504465 Zm00001d051502 Zm00001d051502a,Zm00001d051502b simSplit
Zm00001d051502_T005.exon2 4 160502441 160502584 Zm00001d051502b 160498530 160504465 Zm00001d051502 Zm00001d051502a,Zm00001d051502b simSplit
Zm00001d051502_T005.exon2 4 160502441 160502584 Zm00001d051502 160498530 160504465 Zm00001d051502 Zm00001d051502a,Zm00001d051502b simSplit
Zm00001d051502_T008.exon1 4 160503375 160504465 Zm00001d051502b 160498530 160504465 Zm00001d051502 Zm00001d051502a,Zm00001d051502b simSplit
Zm00001d051502_T008.exon1 4 160503375 160504465 Zm00001d051502 160498530 160504465 Zm00001d051502 Zm00001d051502a,Zm00001d051502b simSplit
Zm00001d051526_T002.exon1 4 161421314 161421363 Zm00001d051526a 161421314 161441845 Zm00001d051526 Zm00001d051526a,Zm00001d051526b simSplit
Zm00001d051526_T002.exon1 4 161421314 161421363 Zm00001d051526 161421314 161441845 Zm00001d051526 Zm00001d051526a,Zm00001d051526b simSplit
Zm00001d051526_T002.exon2 4 161422531 161422692 Zm00001d051526b 161421314 161441845 Zm00001d051526 Zm00001d051526a,Zm00001d051526b simSplit
Zm00001d051526_T002.exon2 4 161422531 161422692 Zm00001d051526 161421314 161441845 Zm00001d051526 Zm00001d051526a,Zm00001d051526b simSplit
Zm00001d051526_T002.exon3 4 161435432 161435578 Zm00001d051526b 161421314 161441845 Zm00001d051526 Zm00001d051526a,Zm00001d051526b simSplit
Zm00001d051526_T002.exon3 4 161435432 161435578 Zm00001d051526 161421314 161441845 Zm00001d051526 Zm00001d051526a,Zm00001d051526b simSplit
Zm00001d051526_T002.exon4 4 161435697 161436209 Zm00001d051526b 161421314 161441845 Zm00001d051526 Zm00001d051526a,Zm00001d051526b simSplit
Zm00001d051526_T002.exon4 4 161435697 161436209 Zm00001d051526 161421314 161441845 Zm00001d051526 Zm00001d051526a,Zm00001d051526b simSplit
Zm00001d051526_T002.exon5 4 161441326 161441845 Zm00001d051526b 161421314 161441845 Zm00001d051526 Zm00001d051526a,Zm00001d051526b simSplit
Zm00001d051526_T002.exon5 4 161441326 161441845 Zm00001d051526 161421314 161441845 Zm00001d051526 Zm00001d051526a,Zm00001d051526b simSplit
Zm00001d051561_T001.exon1 4 162767963 162768488 Zm00001d051561a 162767963 162770959 Zm00001d051561 Zm00001d051561a,Zm00001d051561b simSplit
Zm00001d051561_T001.exon1 4 162767963 162768488 Zm00001d051561 162767963 162770959 Zm00001d051561 Zm00001d051561a,Zm00001d051561b simSplit
Zm00001d051561_T001.exon2 4 162768835 162768991 Zm00001d051561a 162767963 162770959 Zm00001d051561 Zm00001d051561a,Zm00001d051561b simSplit
Zm00001d051561_T001.exon2 4 162768835 162768991 Zm00001d051561 162767963 162770959 Zm00001d051561 Zm00001d051561a,Zm00001d051561b simSplit
Zm00001d051561_T001.exon3 4 162769260 162769448 Zm00001d051561a 162767963 162770959 Zm00001d051561 Zm00001d051561a,Zm00001d051561b simSplit
Zm00001d051561_T001.exon3 4 162769260 162769448 Zm00001d051561 162767963 162770959 Zm00001d051561 Zm00001d051561a,Zm00001d051561b simSplit
Zm00001d051561_T001.exon4 4 162769887 162769960 Zm00001d051561b 162767963 162770959 Zm00001d051561 Zm00001d051561a,Zm00001d051561b simSplit
Zm00001d051561_T001.exon4 4 162769887 162769960 Zm00001d051561 162767963 162770959 Zm00001d051561 Zm00001d051561a,Zm00001d051561b simSplit
Zm00001d051561_T001.exon5 4 162770273 162770959 Zm00001d051561b 162767963 162770959 Zm00001d051561 Zm00001d051561a,Zm00001d051561b simSplit
Zm00001d051561_T001.exon5 4 162770273 162770959 Zm00001d051561 162767963 162770959 Zm00001d051561 Zm00001d051561a,Zm00001d051561b simSplit
Zm00001d051605_T001.exon7 4 164209339 164209793 Zm00001d051605a 164209339 164217381 Zm00001d051605 Zm00001d051605a,Zm00001d051605b simSplit
Zm00001d051605_T001.exon7 4 164209339 164209793 Zm00001d051605 164209339 164217381 Zm00001d051605 Zm00001d051605a,Zm00001d051605b simSplit
Zm00001d051605_T001.exon6 4 164209896 164209978 Zm00001d051605b 164209339 164217381 Zm00001d051605 Zm00001d051605a,Zm00001d051605b simSplit
Zm00001d051605_T001.exon6 4 164209896 164209978 Zm00001d051605 164209339 164217381 Zm00001d051605 Zm00001d051605a,Zm00001d051605b simSplit
Zm00001d051605_T001.exon5 4 164210074 164210167 Zm00001d051605b 164209339 164217381 Zm00001d051605 Zm00001d051605a,Zm00001d051605b simSplit
Zm00001d051605_T001.exon5 4 164210074 164210167 Zm00001d051605 164209339 164217381 Zm00001d051605 Zm00001d051605a,Zm00001d051605b simSplit
Zm00001d051605_T001.exon4 4 164210287 164210360 Zm00001d051605b 164209339 164217381 Zm00001d051605 Zm00001d051605a,Zm00001d051605b simSplit
Zm00001d051605_T001.exon4 4 164210287 164210360 Zm00001d051605 164209339 164217381 Zm00001d051605 Zm00001d051605a,Zm00001d051605b simSplit
Zm00001d051605_T001.exon3 4 164216102 164216138 Zm00001d051605b 164209339 164217381 Zm00001d051605 Zm00001d051605a,Zm00001d051605b simSplit
Zm00001d051605_T001.exon3 4 164216102 164216138 Zm00001d051605 164209339 164217381 Zm00001d051605 Zm00001d051605a,Zm00001d051605b simSplit
Zm00001d051605_T001.exon2 4 164216266 164216435 Zm00001d051605b 164209339 164217381 Zm00001d051605 Zm00001d051605a,Zm00001d051605b simSplit
Zm00001d051605_T001.exon2 4 164216266 164216435 Zm00001d051605 164209339 164217381 Zm00001d051605 Zm00001d051605a,Zm00001d051605b simSplit
Zm00001d051605_T001.exon1 4 164216503 164217381 Zm00001d051605b 164209339 164217381 Zm00001d051605 Zm00001d051605a,Zm00001d051605b simSplit
Zm00001d051605_T001.exon1 4 164216503 164217381 Zm00001d051605 164209339 164217381 Zm00001d051605 Zm00001d051605a,Zm00001d051605b simSplit
Zm00001d051610_T001.exon5 4 164536434 164536506 Zm00001d051610a 164536434 164541204 Zm00001d051610 Zm00001d051610a,Zm00001d051610b simSplit
Zm00001d051610_T001.exon5 4 164536434 164536506 Zm00001d051610 164536434 164541204 Zm00001d051610 Zm00001d051610a,Zm00001d051610b simSplit
Zm00001d051610_T001.exon4 4 164536593 164537254 Zm00001d051610b 164536434 164541204 Zm00001d051610 Zm00001d051610a,Zm00001d051610b simSplit
Zm00001d051610_T001.exon4 4 164536593 164537254 Zm00001d051610 164536434 164541204 Zm00001d051610 Zm00001d051610a,Zm00001d051610b simSplit
Zm00001d051610_T001.exon3 4 164538204 164538392 Zm00001d051610b 164536434 164541204 Zm00001d051610 Zm00001d051610a,Zm00001d051610b simSplit
Zm00001d051610_T001.exon3 4 164538204 164538392 Zm00001d051610 164536434 164541204 Zm00001d051610 Zm00001d051610a,Zm00001d051610b simSplit
Zm00001d051610_T001.exon2 4 164540633 164540935 Zm00001d051610b 164536434 164541204 Zm00001d051610 Zm00001d051610a,Zm00001d051610b simSplit
Zm00001d051610_T001.exon2 4 164540633 164540935 Zm00001d051610 164536434 164541204 Zm00001d051610 Zm00001d051610a,Zm00001d051610b simSplit
Zm00001d051610_T001.exon1 4 164541019 164541204 Zm00001d051610b 164536434 164541204 Zm00001d051610 Zm00001d051610a,Zm00001d051610b simSplit
Zm00001d051610_T001.exon1 4 164541019 164541204 Zm00001d051610 164536434 164541204 Zm00001d051610 Zm00001d051610a,Zm00001d051610b simSplit
Zm00001d051612_T001.exon1 4 164545777 164545985 Zm00001d051612a 164545777 164547437 Zm00001d051612 Zm00001d051612a,Zm00001d051612b simSplit
Zm00001d051612_T001.exon1 4 164545777 164545985 Zm00001d051612 164545777 164547437 Zm00001d051612 Zm00001d051612a,Zm00001d051612b simSplit
Zm00001d051612_T001.exon2 4 164546172 164546588 Zm00001d051612a 164545777 164547437 Zm00001d051612 Zm00001d051612a,Zm00001d051612b simSplit
Zm00001d051612_T001.exon2 4 164546172 164546588 Zm00001d051612 164545777 164547437 Zm00001d051612 Zm00001d051612a,Zm00001d051612b simSplit
Zm00001d051612_T001.exon3 4 164546742 164546792 Zm00001d051612a 164545777 164547437 Zm00001d051612 Zm00001d051612a,Zm00001d051612b simSplit
Zm00001d051612_T001.exon3 4 164546742 164546792 Zm00001d051612 164545777 164547437 Zm00001d051612 Zm00001d051612a,Zm00001d051612b simSplit
Zm00001d051612_T001.exon4 4 164546903 164546990 Zm00001d051612a 164545777 164547437 Zm00001d051612 Zm00001d051612a,Zm00001d051612b simSplit
Zm00001d051612_T001.exon4 4 164546903 164546990 Zm00001d051612 164545777 164547437 Zm00001d051612 Zm00001d051612a,Zm00001d051612b simSplit
Zm00001d051612_T001.exon5 4 164547165 164547289 Zm00001d051612b 164545777 164547437 Zm00001d051612 Zm00001d051612a,Zm00001d051612b simSplit
Zm00001d051612_T001.exon5 4 164547165 164547289 Zm00001d051612 164545777 164547437 Zm00001d051612 Zm00001d051612a,Zm00001d051612b simSplit
Zm00001d051612_T001.exon6 4 164547367 164547437 Zm00001d051612b 164545777 164547437 Zm00001d051612 Zm00001d051612a,Zm00001d051612b simSplit
Zm00001d051612_T001.exon6 4 164547367 164547437 Zm00001d051612 164545777 164547437 Zm00001d051612 Zm00001d051612a,Zm00001d051612b simSplit
Zm00001d051613_T001.exon4 4 164547415 164547788 Zm00001d051613a 164547415 164548644 Zm00001d051613 Zm00001d051613a,Zm00001d051613b simSplit
Zm00001d051613_T001.exon4 4 164547415 164547788 Zm00001d051613 164547415 164548644 Zm00001d051613 Zm00001d051613a,Zm00001d051613b simSplit
Zm00001d051613_T001.exon3 4 164547926 164548205 Zm00001d051613a 164547415 164548644 Zm00001d051613 Zm00001d051613a,Zm00001d051613b simSplit
Zm00001d051613_T001.exon3 4 164547926 164548205 Zm00001d051613 164547415 164548644 Zm00001d051613 Zm00001d051613a,Zm00001d051613b simSplit
Zm00001d051613_T001.exon2 4 164548281 164548367 Zm00001d051613a 164547415 164548644 Zm00001d051613 Zm00001d051613a,Zm00001d051613b simSplit
Zm00001d051613_T001.exon2 4 164548281 164548367 Zm00001d051613 164547415 164548644 Zm00001d051613 Zm00001d051613a,Zm00001d051613b simSplit
Zm00001d051613_T001.exon1 4 164548528 164548644 Zm00001d051613b 164547415 164548644 Zm00001d051613 Zm00001d051613a,Zm00001d051613b simSplit
Zm00001d051613_T001.exon1 4 164548528 164548644 Zm00001d051613 164547415 164548644 Zm00001d051613 Zm00001d051613a,Zm00001d051613b simSplit
Zm00001d051614_T001.exon1 4 164550287 164550381 Zm00001d051614a 164550287 164554279 Zm00001d051614 Zm00001d051614a,Zm00001d051614b simSplit
Zm00001d051614_T001.exon1 4 164550287 164550381 Zm00001d051614 164550287 164554279 Zm00001d051614 Zm00001d051614a,Zm00001d051614b simSplit
Zm00001d051614_T001.exon2 4 164551426 164551585 Zm00001d051614a 164550287 164554279 Zm00001d051614 Zm00001d051614a,Zm00001d051614b simSplit
Zm00001d051614_T001.exon2 4 164551426 164551585 Zm00001d051614 164550287 164554279 Zm00001d051614 Zm00001d051614a,Zm00001d051614b simSplit
Zm00001d051614_T001.exon3 4 164551808 164551821 Zm00001d051614a 164550287 164554279 Zm00001d051614 Zm00001d051614a,Zm00001d051614b simSplit
Zm00001d051614_T001.exon3 4 164551808 164551821 Zm00001d051614 164550287 164554279 Zm00001d051614 Zm00001d051614a,Zm00001d051614b simSplit
Zm00001d051614_T001.exon4 4 164552020 164552116 Zm00001d051614a 164550287 164554279 Zm00001d051614 Zm00001d051614a,Zm00001d051614b simSplit
Zm00001d051614_T001.exon4 4 164552020 164552116 Zm00001d051614 164550287 164554279 Zm00001d051614 Zm00001d051614a,Zm00001d051614b simSplit
Zm00001d051614_T001.exon5 4 164552511 164552648 Zm00001d051614b 164550287 164554279 Zm00001d051614 Zm00001d051614a,Zm00001d051614b simSplit
Zm00001d051614_T001.exon5 4 164552511 164552648 Zm00001d051614 164550287 164554279 Zm00001d051614 Zm00001d051614a,Zm00001d051614b simSplit
Zm00001d051614_T001.exon6 4 164553365 164553944 Zm00001d051614b 164550287 164554279 Zm00001d051614 Zm00001d051614a,Zm00001d051614b simSplit
Zm00001d051614_T001.exon6 4 164553365 164553944 Zm00001d051614 164550287 164554279 Zm00001d051614 Zm00001d051614a,Zm00001d051614b simSplit
Zm00001d051614_T001.exon7 4 164554059 164554152 Zm00001d051614b 164550287 164554279 Zm00001d051614 Zm00001d051614a,Zm00001d051614b simSplit
Zm00001d051614_T001.exon7 4 164554059 164554152 Zm00001d051614 164550287 164554279 Zm00001d051614 Zm00001d051614a,Zm00001d051614b simSplit
Zm00001d051614_T001.exon8 4 164554250 164554279 Zm00001d051614b 164550287 164554279 Zm00001d051614 Zm00001d051614a,Zm00001d051614b simSplit
Zm00001d051614_T001.exon8 4 164554250 164554279 Zm00001d051614 164550287 164554279 Zm00001d051614 Zm00001d051614a,Zm00001d051614b simSplit
Zm00001d051642_T001.exon1 4 165573222 165573274 Zm00001d051642a 165573222 165575419 Zm00001d051642 Zm00001d051642a,Zm00001d051642b simSplit
Zm00001d051642_T001.exon1 4 165573222 165573274 Zm00001d051642 165573222 165575419 Zm00001d051642 Zm00001d051642a,Zm00001d051642b simSplit
Zm00001d051642_T001.exon2 4 165573580 165573832 Zm00001d051642a 165573222 165575419 Zm00001d051642 Zm00001d051642a,Zm00001d051642b simSplit
Zm00001d051642_T001.exon2 4 165573580 165573832 Zm00001d051642 165573222 165575419 Zm00001d051642 Zm00001d051642a,Zm00001d051642b simSplit
Zm00001d051642_T001.exon3 4 165573962 165574039 Zm00001d051642a 165573222 165575419 Zm00001d051642 Zm00001d051642a,Zm00001d051642b simSplit
Zm00001d051642_T001.exon3 4 165573962 165574039 Zm00001d051642 165573222 165575419 Zm00001d051642 Zm00001d051642a,Zm00001d051642b simSplit
Zm00001d051642_T001.exon4 4 165574695 165575419 Zm00001d051642b 165573222 165575419 Zm00001d051642 Zm00001d051642a,Zm00001d051642b simSplit
Zm00001d051642_T001.exon4 4 165574695 165575419 Zm00001d051642 165573222 165575419 Zm00001d051642 Zm00001d051642a,Zm00001d051642b simSplit
Zm00001d051650_T001.exon1 4 165698219 165698638 Zm00001d051650a 165698219 165708165 Zm00001d051650 Zm00001d051650a,Zm00001d051650b simSplit
Zm00001d051650_T001.exon1 4 165698219 165698638 Zm00001d051650 165698219 165708165 Zm00001d051650 Zm00001d051650a,Zm00001d051650b simSplit
Zm00001d051650_T001.exon2 4 165705569 165705654 Zm00001d051650a 165698219 165708165 Zm00001d051650 Zm00001d051650a,Zm00001d051650b simSplit
Zm00001d051650_T001.exon2 4 165705569 165705654 Zm00001d051650 165698219 165708165 Zm00001d051650 Zm00001d051650a,Zm00001d051650b simSplit
Zm00001d051650_T001.exon3 4 165705752 165706057 Zm00001d051650a 165698219 165708165 Zm00001d051650 Zm00001d051650a,Zm00001d051650b simSplit
Zm00001d051650_T001.exon3 4 165705752 165706057 Zm00001d051650 165698219 165708165 Zm00001d051650 Zm00001d051650a,Zm00001d051650b simSplit
Zm00001d051650_T001.exon4 4 165706184 165706267 Zm00001d051650b 165698219 165708165 Zm00001d051650 Zm00001d051650a,Zm00001d051650b simSplit
Zm00001d051650_T001.exon4 4 165706184 165706267 Zm00001d051650 165698219 165708165 Zm00001d051650 Zm00001d051650a,Zm00001d051650b simSplit
Zm00001d051650_T001.exon5 4 165707383 165708165 Zm00001d051650b 165698219 165708165 Zm00001d051650 Zm00001d051650a,Zm00001d051650b simSplit
Zm00001d051650_T001.exon5 4 165707383 165708165 Zm00001d051650 165698219 165708165 Zm00001d051650 Zm00001d051650a,Zm00001d051650b simSplit
Zm00001d051664_T001.exon7 4 166088731 166089227 Zm00001d051664a 166088731 166091819 Zm00001d051664 Zm00001d051664a,Zm00001d051664b simSplit
Zm00001d051664_T001.exon7 4 166088731 166089227 Zm00001d051664 166088731 166091819 Zm00001d051664 Zm00001d051664a,Zm00001d051664b simSplit
Zm00001d051664_T001.exon6 4 166089352 166089477 Zm00001d051664a 166088731 166091819 Zm00001d051664 Zm00001d051664a,Zm00001d051664b simSplit
Zm00001d051664_T001.exon6 4 166089352 166089477 Zm00001d051664 166088731 166091819 Zm00001d051664 Zm00001d051664a,Zm00001d051664b simSplit
Zm00001d051664_T001.exon5 4 166090005 166090211 Zm00001d051664a 166088731 166091819 Zm00001d051664 Zm00001d051664a,Zm00001d051664b simSplit
Zm00001d051664_T001.exon5 4 166090005 166090211 Zm00001d051664 166088731 166091819 Zm00001d051664 Zm00001d051664a,Zm00001d051664b simSplit
Zm00001d051664_T001.exon4 4 166090466 166090534 Zm00001d051664a 166088731 166091819 Zm00001d051664 Zm00001d051664a,Zm00001d051664b simSplit
Zm00001d051664_T001.exon4 4 166090466 166090534 Zm00001d051664 166088731 166091819 Zm00001d051664 Zm00001d051664a,Zm00001d051664b simSplit
Zm00001d051664_T001.exon3 4 166090651 166090743 Zm00001d051664a 166088731 166091819 Zm00001d051664 Zm00001d051664a,Zm00001d051664b simSplit
Zm00001d051664_T001.exon3 4 166090651 166090743 Zm00001d051664 166088731 166091819 Zm00001d051664 Zm00001d051664a,Zm00001d051664b simSplit
Zm00001d051664_T001.exon2 4 166090868 166091041 Zm00001d051664a 166088731 166091819 Zm00001d051664 Zm00001d051664a,Zm00001d051664b simSplit
Zm00001d051664_T001.exon2 4 166090868 166091041 Zm00001d051664 166088731 166091819 Zm00001d051664 Zm00001d051664a,Zm00001d051664b simSplit
Zm00001d051664_T001.exon1 4 166091341 166091819 Zm00001d051664b 166088731 166091819 Zm00001d051664 Zm00001d051664a,Zm00001d051664b simSplit
Zm00001d051664_T001.exon1 4 166091341 166091819 Zm00001d051664 166088731 166091819 Zm00001d051664 Zm00001d051664a,Zm00001d051664b simSplit
Zm00001d051668_T003.exon1 4 166173409 166173848 Zm00001d051668a 166173409 166179008 Zm00001d051668 Zm00001d051668a,Zm00001d051668b simSplit
Zm00001d051668_T003.exon1 4 166173409 166173848 Zm00001d051668 166173409 166179008 Zm00001d051668 Zm00001d051668a,Zm00001d051668b simSplit
Zm00001d051668_T003.exon2 4 166173954 166174117 Zm00001d051668a 166173409 166179008 Zm00001d051668 Zm00001d051668a,Zm00001d051668b simSplit
Zm00001d051668_T003.exon2 4 166173954 166174117 Zm00001d051668 166173409 166179008 Zm00001d051668 Zm00001d051668a,Zm00001d051668b simSplit
Zm00001d051668_T003.exon3 4 166174220 166174303 Zm00001d051668a 166173409 166179008 Zm00001d051668 Zm00001d051668a,Zm00001d051668b simSplit
Zm00001d051668_T003.exon3 4 166174220 166174303 Zm00001d051668 166173409 166179008 Zm00001d051668 Zm00001d051668a,Zm00001d051668b simSplit
Zm00001d051668_T003.exon4 4 166174403 166174460 Zm00001d051668a 166173409 166179008 Zm00001d051668 Zm00001d051668a,Zm00001d051668b simSplit
Zm00001d051668_T003.exon4 4 166174403 166174460 Zm00001d051668 166173409 166179008 Zm00001d051668 Zm00001d051668a,Zm00001d051668b simSplit
Zm00001d051668_T003.exon5 4 166174771 166174824 Zm00001d051668b 166173409 166179008 Zm00001d051668 Zm00001d051668a,Zm00001d051668b simSplit
Zm00001d051668_T003.exon5 4 166174771 166174824 Zm00001d051668 166173409 166179008 Zm00001d051668 Zm00001d051668a,Zm00001d051668b simSplit
Zm00001d051668_T003.exon6 4 166175103 166175174 Zm00001d051668b 166173409 166179008 Zm00001d051668 Zm00001d051668a,Zm00001d051668b simSplit
Zm00001d051668_T003.exon6 4 166175103 166175174 Zm00001d051668 166173409 166179008 Zm00001d051668 Zm00001d051668a,Zm00001d051668b simSplit
Zm00001d051668_T003.exon7 4 166175331 166175403 Zm00001d051668b 166173409 166179008 Zm00001d051668 Zm00001d051668a,Zm00001d051668b simSplit
Zm00001d051668_T003.exon7 4 166175331 166175403 Zm00001d051668 166173409 166179008 Zm00001d051668 Zm00001d051668a,Zm00001d051668b simSplit
Zm00001d051668_T003.exon8 4 166176994 166177166 Zm00001d051668b 166173409 166179008 Zm00001d051668 Zm00001d051668a,Zm00001d051668b simSplit
Zm00001d051668_T003.exon8 4 166176994 166177166 Zm00001d051668 166173409 166179008 Zm00001d051668 Zm00001d051668a,Zm00001d051668b simSplit
Zm00001d051668_T003.exon9 4 166177655 166177757 Zm00001d051668b 166173409 166179008 Zm00001d051668 Zm00001d051668a,Zm00001d051668b simSplit
Zm00001d051668_T003.exon9 4 166177655 166177757 Zm00001d051668 166173409 166179008 Zm00001d051668 Zm00001d051668a,Zm00001d051668b simSplit
Zm00001d051668_T002.exon10 4 166177884 166178314 Zm00001d051668b 166173409 166179008 Zm00001d051668 Zm00001d051668a,Zm00001d051668b simSplit
Zm00001d051668_T002.exon10 4 166177884 166178314 Zm00001d051668 166173409 166179008 Zm00001d051668 Zm00001d051668a,Zm00001d051668b simSplit
Zm00001d051668_T003.exon12 4 166178420 166178568 Zm00001d051668b 166173409 166179008 Zm00001d051668 Zm00001d051668a,Zm00001d051668b simSplit
Zm00001d051668_T003.exon12 4 166178420 166178568 Zm00001d051668 166173409 166179008 Zm00001d051668 Zm00001d051668a,Zm00001d051668b simSplit
Zm00001d051668_T003.exon13 4 166178665 166179008 Zm00001d051668b 166173409 166179008 Zm00001d051668 Zm00001d051668a,Zm00001d051668b simSplit
Zm00001d051668_T003.exon13 4 166178665 166179008 Zm00001d051668 166173409 166179008 Zm00001d051668 Zm00001d051668a,Zm00001d051668b simSplit
Zm00001d051685_T002.exon1 4 166707048 166707137 Zm00001d051685a 166707048 166709814 Zm00001d051685 Zm00001d051685a,Zm00001d051685b simSplit
Zm00001d051685_T002.exon1 4 166707048 166707137 Zm00001d051685 166707048 166709814 Zm00001d051685 Zm00001d051685a,Zm00001d051685b simSplit
Zm00001d051685_T001.exon2 4 166707935 166708449 Zm00001d051685a 166707048 166709814 Zm00001d051685 Zm00001d051685a,Zm00001d051685b simSplit
Zm00001d051685_T001.exon2 4 166707935 166708449 Zm00001d051685 166707048 166709814 Zm00001d051685 Zm00001d051685a,Zm00001d051685b simSplit
Zm00001d051685_T001.exon3 4 166708634 166709005 Zm00001d051685b 166707048 166709814 Zm00001d051685 Zm00001d051685a,Zm00001d051685b simSplit
Zm00001d051685_T001.exon3 4 166708634 166709005 Zm00001d051685 166707048 166709814 Zm00001d051685 Zm00001d051685a,Zm00001d051685b simSplit
Zm00001d051685_T001.exon4 4 166709085 166709814 Zm00001d051685b 166707048 166709814 Zm00001d051685 Zm00001d051685a,Zm00001d051685b simSplit
Zm00001d051685_T001.exon4 4 166709085 166709814 Zm00001d051685 166707048 166709814 Zm00001d051685 Zm00001d051685a,Zm00001d051685b simSplit
Zm00001d051703_T001.exon5 4 167221261 167221704 Zm00001d051703a 167221261 167223549 Zm00001d051703 Zm00001d051703a,Zm00001d051703b simSplit
Zm00001d051703_T001.exon5 4 167221261 167221704 Zm00001d051703 167221261 167223549 Zm00001d051703 Zm00001d051703a,Zm00001d051703b simSplit
Zm00001d051703_T001.exon4 4 167221815 167222280 Zm00001d051703a 167221261 167223549 Zm00001d051703 Zm00001d051703a,Zm00001d051703b simSplit
Zm00001d051703_T001.exon4 4 167221815 167222280 Zm00001d051703 167221261 167223549 Zm00001d051703 Zm00001d051703a,Zm00001d051703b simSplit
Zm00001d051703_T001.exon3 4 167222419 167222622 Zm00001d051703a 167221261 167223549 Zm00001d051703 Zm00001d051703a,Zm00001d051703b simSplit
Zm00001d051703_T001.exon3 4 167222419 167222622 Zm00001d051703 167221261 167223549 Zm00001d051703 Zm00001d051703a,Zm00001d051703b simSplit
Zm00001d051703_T001.exon2 4 167222739 167222891 Zm00001d051703a 167221261 167223549 Zm00001d051703 Zm00001d051703a,Zm00001d051703b simSplit
Zm00001d051703_T001.exon2 4 167222739 167222891 Zm00001d051703 167221261 167223549 Zm00001d051703 Zm00001d051703a,Zm00001d051703b simSplit
Zm00001d051703_T001.exon1 4 167223015 167223549 Zm00001d051703b 167221261 167223549 Zm00001d051703 Zm00001d051703a,Zm00001d051703b simSplit
Zm00001d051703_T001.exon1 4 167223015 167223549 Zm00001d051703 167221261 167223549 Zm00001d051703 Zm00001d051703a,Zm00001d051703b simSplit
Zm00001d051743_T001.exon4 4 168623425 168623805 Zm00001d051743a 168623425 168624647 Zm00001d051743 Zm00001d051743a,Zm00001d051743b simSplit
Zm00001d051743_T001.exon4 4 168623425 168623805 Zm00001d051743 168623425 168624647 Zm00001d051743 Zm00001d051743a,Zm00001d051743b simSplit
Zm00001d051743_T001.exon3 4 168624146 168624180 Zm00001d051743a 168623425 168624647 Zm00001d051743 Zm00001d051743a,Zm00001d051743b simSplit
Zm00001d051743_T001.exon3 4 168624146 168624180 Zm00001d051743 168623425 168624647 Zm00001d051743 Zm00001d051743a,Zm00001d051743b simSplit
Zm00001d051743_T001.exon2 4 168624273 168624473 Zm00001d051743b 168623425 168624647 Zm00001d051743 Zm00001d051743a,Zm00001d051743b simSplit
Zm00001d051743_T001.exon2 4 168624273 168624473 Zm00001d051743 168623425 168624647 Zm00001d051743 Zm00001d051743a,Zm00001d051743b simSplit
Zm00001d051743_T001.exon1 4 168624576 168624647 Zm00001d051743b 168623425 168624647 Zm00001d051743 Zm00001d051743a,Zm00001d051743b simSplit
Zm00001d051743_T001.exon1 4 168624576 168624647 Zm00001d051743 168623425 168624647 Zm00001d051743 Zm00001d051743a,Zm00001d051743b simSplit
Zm00001d051746_T001.exon6 4 168639313 168639778 Zm00001d051746a 168639313 168641361 Zm00001d051746 Zm00001d051746a,Zm00001d051746b simSplit
Zm00001d051746_T001.exon6 4 168639313 168639778 Zm00001d051746 168639313 168641361 Zm00001d051746 Zm00001d051746a,Zm00001d051746b simSplit
Zm00001d051746_T001.exon5 4 168639893 168640024 Zm00001d051746a 168639313 168641361 Zm00001d051746 Zm00001d051746a,Zm00001d051746b simSplit
Zm00001d051746_T001.exon5 4 168639893 168640024 Zm00001d051746 168639313 168641361 Zm00001d051746 Zm00001d051746a,Zm00001d051746b simSplit
Zm00001d051746_T001.exon4 4 168640108 168640249 Zm00001d051746a 168639313 168641361 Zm00001d051746 Zm00001d051746a,Zm00001d051746b simSplit
Zm00001d051746_T001.exon4 4 168640108 168640249 Zm00001d051746 168639313 168641361 Zm00001d051746 Zm00001d051746a,Zm00001d051746b simSplit
Zm00001d051746_T001.exon3 4 168640356 168640539 Zm00001d051746a 168639313 168641361 Zm00001d051746 Zm00001d051746a,Zm00001d051746b simSplit
Zm00001d051746_T001.exon3 4 168640356 168640539 Zm00001d051746 168639313 168641361 Zm00001d051746 Zm00001d051746a,Zm00001d051746b simSplit
Zm00001d051746_T001.exon2 4 168640620 168640853 Zm00001d051746b 168639313 168641361 Zm00001d051746 Zm00001d051746a,Zm00001d051746b simSplit
Zm00001d051746_T001.exon2 4 168640620 168640853 Zm00001d051746 168639313 168641361 Zm00001d051746 Zm00001d051746a,Zm00001d051746b simSplit
Zm00001d051746_T001.exon1 4 168640963 168641361 Zm00001d051746b 168639313 168641361 Zm00001d051746 Zm00001d051746a,Zm00001d051746b simSplit
Zm00001d051746_T001.exon1 4 168640963 168641361 Zm00001d051746 168639313 168641361 Zm00001d051746 Zm00001d051746a,Zm00001d051746b simSplit
Zm00001d051766_T001.exon9 4 168997419 168997427 Zm00001d051766a 168997419 169001837 Zm00001d051766 Zm00001d051766a,Zm00001d051766b simSplit
Zm00001d051766_T001.exon9 4 168997419 168997427 Zm00001d051766 168997419 169001837 Zm00001d051766 Zm00001d051766a,Zm00001d051766b simSplit
Zm00001d051766_T001.exon8 4 168997533 168997631 Zm00001d051766a 168997419 169001837 Zm00001d051766 Zm00001d051766a,Zm00001d051766b simSplit
Zm00001d051766_T001.exon8 4 168997533 168997631 Zm00001d051766 168997419 169001837 Zm00001d051766 Zm00001d051766a,Zm00001d051766b simSplit
Zm00001d051766_T001.exon7 4 168997725 168997823 Zm00001d051766a 168997419 169001837 Zm00001d051766 Zm00001d051766a,Zm00001d051766b simSplit
Zm00001d051766_T001.exon7 4 168997725 168997823 Zm00001d051766 168997419 169001837 Zm00001d051766 Zm00001d051766a,Zm00001d051766b simSplit
Zm00001d051766_T001.exon6 4 168998073 168998106 Zm00001d051766b 168997419 169001837 Zm00001d051766 Zm00001d051766a,Zm00001d051766b simSplit
Zm00001d051766_T001.exon6 4 168998073 168998106 Zm00001d051766 168997419 169001837 Zm00001d051766 Zm00001d051766a,Zm00001d051766b simSplit
Zm00001d051766_T001.exon5 4 168998929 168998999 Zm00001d051766b 168997419 169001837 Zm00001d051766 Zm00001d051766a,Zm00001d051766b simSplit
Zm00001d051766_T001.exon5 4 168998929 168998999 Zm00001d051766 168997419 169001837 Zm00001d051766 Zm00001d051766a,Zm00001d051766b simSplit
Zm00001d051766_T001.exon4 4 169000704 169000968 Zm00001d051766b 168997419 169001837 Zm00001d051766 Zm00001d051766a,Zm00001d051766b simSplit
Zm00001d051766_T001.exon4 4 169000704 169000968 Zm00001d051766 168997419 169001837 Zm00001d051766 Zm00001d051766a,Zm00001d051766b simSplit
Zm00001d051766_T001.exon3 4 169001105 169001211 Zm00001d051766b 168997419 169001837 Zm00001d051766 Zm00001d051766a,Zm00001d051766b simSplit
Zm00001d051766_T001.exon3 4 169001105 169001211 Zm00001d051766 168997419 169001837 Zm00001d051766 Zm00001d051766a,Zm00001d051766b simSplit
Zm00001d051766_T001.exon2 4 169001672 169001748 Zm00001d051766b 168997419 169001837 Zm00001d051766 Zm00001d051766a,Zm00001d051766b simSplit
Zm00001d051766_T001.exon2 4 169001672 169001748 Zm00001d051766 168997419 169001837 Zm00001d051766 Zm00001d051766a,Zm00001d051766b simSplit
Zm00001d051766_T001.exon1 4 169001834 169001837 Zm00001d051766b 168997419 169001837 Zm00001d051766 Zm00001d051766a,Zm00001d051766b simSplit
Zm00001d051766_T001.exon1 4 169001834 169001837 Zm00001d051766 168997419 169001837 Zm00001d051766 Zm00001d051766a,Zm00001d051766b simSplit
Zm00001d051773_T001.exon1 4 169202307 169202408 Zm00001d051773a 169202307 169204728 Zm00001d051773 Zm00001d051773a,Zm00001d051773b simSplit
Zm00001d051773_T001.exon1 4 169202307 169202408 Zm00001d051773 169202307 169204728 Zm00001d051773 Zm00001d051773a,Zm00001d051773b simSplit
Zm00001d051773_T001.exon2 4 169202776 169203317 Zm00001d051773a 169202307 169204728 Zm00001d051773 Zm00001d051773a,Zm00001d051773b simSplit
Zm00001d051773_T001.exon2 4 169202776 169203317 Zm00001d051773 169202307 169204728 Zm00001d051773 Zm00001d051773a,Zm00001d051773b simSplit
Zm00001d051773_T001.exon3 4 169203416 169203771 Zm00001d051773b 169202307 169204728 Zm00001d051773 Zm00001d051773a,Zm00001d051773b simSplit
Zm00001d051773_T001.exon3 4 169203416 169203771 Zm00001d051773 169202307 169204728 Zm00001d051773 Zm00001d051773a,Zm00001d051773b simSplit
Zm00001d051773_T001.exon4 4 169203915 169204728 Zm00001d051773b 169202307 169204728 Zm00001d051773 Zm00001d051773a,Zm00001d051773b simSplit
Zm00001d051773_T001.exon4 4 169203915 169204728 Zm00001d051773 169202307 169204728 Zm00001d051773 Zm00001d051773a,Zm00001d051773b simSplit
Zm00001d051785_T001.exon1 4 169724582 169724941 Zm00001d051785a 169724582 169725828 Zm00001d051785 Zm00001d051785a,Zm00001d051785b simSplit
Zm00001d051785_T001.exon1 4 169724582 169724941 Zm00001d051785 169724582 169725828 Zm00001d051785 Zm00001d051785a,Zm00001d051785b simSplit
Zm00001d051785_T001.exon2 4 169725056 169725163 Zm00001d051785b 169724582 169725828 Zm00001d051785 Zm00001d051785a,Zm00001d051785b simSplit
Zm00001d051785_T001.exon2 4 169725056 169725163 Zm00001d051785 169724582 169725828 Zm00001d051785 Zm00001d051785a,Zm00001d051785b simSplit
Zm00001d051785_T001.exon3 4 169725316 169725387 Zm00001d051785b 169724582 169725828 Zm00001d051785 Zm00001d051785a,Zm00001d051785b simSplit
Zm00001d051785_T001.exon3 4 169725316 169725387 Zm00001d051785 169724582 169725828 Zm00001d051785 Zm00001d051785a,Zm00001d051785b simSplit
Zm00001d051785_T001.exon4 4 169725519 169725828 Zm00001d051785b 169724582 169725828 Zm00001d051785 Zm00001d051785a,Zm00001d051785b simSplit
Zm00001d051785_T001.exon4 4 169725519 169725828 Zm00001d051785 169724582 169725828 Zm00001d051785 Zm00001d051785a,Zm00001d051785b simSplit
Zm00001d051791_T001.exon1 4 169879226 169879624 Zm00001d051791a 169879226 169881277 Zm00001d051791 Zm00001d051791a,Zm00001d051791b simSplit
Zm00001d051791_T001.exon1 4 169879226 169879624 Zm00001d051791 169879226 169881277 Zm00001d051791 Zm00001d051791a,Zm00001d051791b simSplit
Zm00001d051791_T001.exon2 4 169879724 169879851 Zm00001d051791a 169879226 169881277 Zm00001d051791 Zm00001d051791a,Zm00001d051791b simSplit
Zm00001d051791_T001.exon2 4 169879724 169879851 Zm00001d051791 169879226 169881277 Zm00001d051791 Zm00001d051791a,Zm00001d051791b simSplit
Zm00001d051791_T002.exon3 4 169879944 169880070 Zm00001d051791a 169879226 169881277 Zm00001d051791 Zm00001d051791a,Zm00001d051791b simSplit
Zm00001d051791_T002.exon3 4 169879944 169880070 Zm00001d051791 169879226 169881277 Zm00001d051791 Zm00001d051791a,Zm00001d051791b simSplit
Zm00001d051791_T002.exon4 4 169880201 169880313 Zm00001d051791a 169879226 169881277 Zm00001d051791 Zm00001d051791a,Zm00001d051791b simSplit
Zm00001d051791_T002.exon4 4 169880201 169880313 Zm00001d051791 169879226 169881277 Zm00001d051791 Zm00001d051791a,Zm00001d051791b simSplit
Zm00001d051791_T001.exon4 4 169880414 169880663 Zm00001d051791b 169879226 169881277 Zm00001d051791 Zm00001d051791a,Zm00001d051791b simSplit
Zm00001d051791_T001.exon4 4 169880414 169880663 Zm00001d051791 169879226 169881277 Zm00001d051791 Zm00001d051791a,Zm00001d051791b simSplit
Zm00001d051791_T001.exon5 4 169880790 169881277 Zm00001d051791b 169879226 169881277 Zm00001d051791 Zm00001d051791a,Zm00001d051791b simSplit
Zm00001d051791_T001.exon5 4 169880790 169881277 Zm00001d051791 169879226 169881277 Zm00001d051791 Zm00001d051791a,Zm00001d051791b simSplit
Zm00001d051804_T001.exon10 4 170036696 170037275 Zm00001d051804a 170036696 170039992 Zm00001d051804 Zm00001d051804a,Zm00001d051804b simSplit
Zm00001d051804_T001.exon10 4 170036696 170037275 Zm00001d051804 170036696 170039992 Zm00001d051804 Zm00001d051804a,Zm00001d051804b simSplit
Zm00001d051804_T001.exon9 4 170037364 170037615 Zm00001d051804a 170036696 170039992 Zm00001d051804 Zm00001d051804a,Zm00001d051804b simSplit
Zm00001d051804_T001.exon9 4 170037364 170037615 Zm00001d051804 170036696 170039992 Zm00001d051804 Zm00001d051804a,Zm00001d051804b simSplit
Zm00001d051804_T001.exon8 4 170037727 170037801 Zm00001d051804a 170036696 170039992 Zm00001d051804 Zm00001d051804a,Zm00001d051804b simSplit
Zm00001d051804_T001.exon8 4 170037727 170037801 Zm00001d051804 170036696 170039992 Zm00001d051804 Zm00001d051804a,Zm00001d051804b simSplit
Zm00001d051804_T001.exon7 4 170037894 170038022 Zm00001d051804a 170036696 170039992 Zm00001d051804 Zm00001d051804a,Zm00001d051804b simSplit
Zm00001d051804_T001.exon7 4 170037894 170038022 Zm00001d051804 170036696 170039992 Zm00001d051804 Zm00001d051804a,Zm00001d051804b simSplit
Zm00001d051804_T001.exon6 4 170038108 170038195 Zm00001d051804a 170036696 170039992 Zm00001d051804 Zm00001d051804a,Zm00001d051804b simSplit
Zm00001d051804_T001.exon6 4 170038108 170038195 Zm00001d051804 170036696 170039992 Zm00001d051804 Zm00001d051804a,Zm00001d051804b simSplit
Zm00001d051804_T001.exon5 4 170038296 170038402 Zm00001d051804a 170036696 170039992 Zm00001d051804 Zm00001d051804a,Zm00001d051804b simSplit
Zm00001d051804_T001.exon5 4 170038296 170038402 Zm00001d051804 170036696 170039992 Zm00001d051804 Zm00001d051804a,Zm00001d051804b simSplit
Zm00001d051804_T001.exon4 4 170038849 170038897 Zm00001d051804a 170036696 170039992 Zm00001d051804 Zm00001d051804a,Zm00001d051804b simSplit
Zm00001d051804_T001.exon4 4 170038849 170038897 Zm00001d051804 170036696 170039992 Zm00001d051804 Zm00001d051804a,Zm00001d051804b simSplit
Zm00001d051804_T001.exon3 4 170038983 170039086 Zm00001d051804a 170036696 170039992 Zm00001d051804 Zm00001d051804a,Zm00001d051804b simSplit
Zm00001d051804_T001.exon3 4 170038983 170039086 Zm00001d051804 170036696 170039992 Zm00001d051804 Zm00001d051804a,Zm00001d051804b simSplit
Zm00001d051804_T001.exon2 4 170039302 170039341 Zm00001d051804a 170036696 170039992 Zm00001d051804 Zm00001d051804a,Zm00001d051804b simSplit
Zm00001d051804_T001.exon2 4 170039302 170039341 Zm00001d051804 170036696 170039992 Zm00001d051804 Zm00001d051804a,Zm00001d051804b simSplit
Zm00001d051804_T001.exon1 4 170039823 170039992 Zm00001d051804b 170036696 170039992 Zm00001d051804 Zm00001d051804a,Zm00001d051804b simSplit
Zm00001d051804_T001.exon1 4 170039823 170039992 Zm00001d051804 170036696 170039992 Zm00001d051804 Zm00001d051804a,Zm00001d051804b simSplit
Zm00001d051817_T001.exon1 4 170466723 170466909 Zm00001d051817a 170466723 170467738 Zm00001d051817 Zm00001d051817a,Zm00001d051817b simSplit
Zm00001d051817_T001.exon1 4 170466723 170466909 Zm00001d051817 170466723 170467738 Zm00001d051817 Zm00001d051817a,Zm00001d051817b simSplit
Zm00001d051817_T001.exon2 4 170466990 170467039 Zm00001d051817a 170466723 170467738 Zm00001d051817 Zm00001d051817a,Zm00001d051817b simSplit
Zm00001d051817_T001.exon2 4 170466990 170467039 Zm00001d051817 170466723 170467738 Zm00001d051817 Zm00001d051817a,Zm00001d051817b simSplit
Zm00001d051817_T001.exon3 4 170467110 170467529 Zm00001d051817a 170466723 170467738 Zm00001d051817 Zm00001d051817a,Zm00001d051817b simSplit
Zm00001d051817_T001.exon3 4 170467110 170467529 Zm00001d051817 170466723 170467738 Zm00001d051817 Zm00001d051817a,Zm00001d051817b simSplit
Zm00001d051817_T001.exon4 4 170467601 170467738 Zm00001d051817b 170466723 170467738 Zm00001d051817 Zm00001d051817a,Zm00001d051817b simSplit
Zm00001d051817_T001.exon4 4 170467601 170467738 Zm00001d051817 170466723 170467738 Zm00001d051817 Zm00001d051817a,Zm00001d051817b simSplit
Zm00001d051823_T003.exon1 4 171067847 171068145 Zm00001d051823a 171067847 171070179 Zm00001d051823 Zm00001d051823a,Zm00001d051823b simSplit
Zm00001d051823_T003.exon1 4 171067847 171068145 Zm00001d051823 171067847 171070179 Zm00001d051823 Zm00001d051823a,Zm00001d051823b simSplit
Zm00001d051823_T003.exon2 4 171068357 171068446 Zm00001d051823a 171067847 171070179 Zm00001d051823 Zm00001d051823a,Zm00001d051823b simSplit
Zm00001d051823_T003.exon2 4 171068357 171068446 Zm00001d051823 171067847 171070179 Zm00001d051823 Zm00001d051823a,Zm00001d051823b simSplit
Zm00001d051823_T003.exon3 4 171068574 171069576 Zm00001d051823b 171067847 171070179 Zm00001d051823 Zm00001d051823a,Zm00001d051823b simSplit
Zm00001d051823_T003.exon3 4 171068574 171069576 Zm00001d051823 171067847 171070179 Zm00001d051823 Zm00001d051823a,Zm00001d051823b simSplit
Zm00001d051823_T003.exon4 4 171069684 171069776 Zm00001d051823b 171067847 171070179 Zm00001d051823 Zm00001d051823a,Zm00001d051823b simSplit
Zm00001d051823_T003.exon4 4 171069684 171069776 Zm00001d051823 171067847 171070179 Zm00001d051823 Zm00001d051823a,Zm00001d051823b simSplit
Zm00001d051823_T003.exon5 4 171069855 171070179 Zm00001d051823b 171067847 171070179 Zm00001d051823 Zm00001d051823a,Zm00001d051823b simSplit
Zm00001d051823_T003.exon5 4 171069855 171070179 Zm00001d051823 171067847 171070179 Zm00001d051823 Zm00001d051823a,Zm00001d051823b simSplit
Zm00001d051842_T001.exon1 4 171960302 171960507 Zm00001d051842a 171960302 171965412 Zm00001d051842 Zm00001d051842a,Zm00001d051842b simSplit
Zm00001d051842_T001.exon1 4 171960302 171960507 Zm00001d051842 171960302 171965412 Zm00001d051842 Zm00001d051842a,Zm00001d051842b simSplit
Zm00001d051842_T001.exon2 4 171960619 171960662 Zm00001d051842a 171960302 171965412 Zm00001d051842 Zm00001d051842a,Zm00001d051842b simSplit
Zm00001d051842_T001.exon2 4 171960619 171960662 Zm00001d051842 171960302 171965412 Zm00001d051842 Zm00001d051842a,Zm00001d051842b simSplit
Zm00001d051842_T001.exon3 4 171960754 171960834 Zm00001d051842a 171960302 171965412 Zm00001d051842 Zm00001d051842a,Zm00001d051842b simSplit
Zm00001d051842_T001.exon3 4 171960754 171960834 Zm00001d051842 171960302 171965412 Zm00001d051842 Zm00001d051842a,Zm00001d051842b simSplit
Zm00001d051842_T001.exon4 4 171961040 171961147 Zm00001d051842a 171960302 171965412 Zm00001d051842 Zm00001d051842a,Zm00001d051842b simSplit
Zm00001d051842_T001.exon4 4 171961040 171961147 Zm00001d051842 171960302 171965412 Zm00001d051842 Zm00001d051842a,Zm00001d051842b simSplit
Zm00001d051842_T001.exon5 4 171961353 171961444 Zm00001d051842a 171960302 171965412 Zm00001d051842 Zm00001d051842a,Zm00001d051842b simSplit
Zm00001d051842_T001.exon5 4 171961353 171961444 Zm00001d051842 171960302 171965412 Zm00001d051842 Zm00001d051842a,Zm00001d051842b simSplit
Zm00001d051842_T001.exon6 4 171961735 171961809 Zm00001d051842a 171960302 171965412 Zm00001d051842 Zm00001d051842a,Zm00001d051842b simSplit
Zm00001d051842_T001.exon6 4 171961735 171961809 Zm00001d051842 171960302 171965412 Zm00001d051842 Zm00001d051842a,Zm00001d051842b simSplit
Zm00001d051842_T001.exon7 4 171961909 171961978 Zm00001d051842a 171960302 171965412 Zm00001d051842 Zm00001d051842a,Zm00001d051842b simSplit
Zm00001d051842_T001.exon7 4 171961909 171961978 Zm00001d051842 171960302 171965412 Zm00001d051842 Zm00001d051842a,Zm00001d051842b simSplit
Zm00001d051842_T003.exon8 4 171964500 171964583 Zm00001d051842a 171960302 171965412 Zm00001d051842 Zm00001d051842a,Zm00001d051842b simSplit
Zm00001d051842_T003.exon8 4 171964500 171964583 Zm00001d051842 171960302 171965412 Zm00001d051842 Zm00001d051842a,Zm00001d051842b simSplit
Zm00001d051842_T003.exon9 4 171964675 171964789 Zm00001d051842a 171960302 171965412 Zm00001d051842 Zm00001d051842a,Zm00001d051842b simSplit
Zm00001d051842_T003.exon9 4 171964675 171964789 Zm00001d051842 171960302 171965412 Zm00001d051842 Zm00001d051842a,Zm00001d051842b simSplit
Zm00001d051842_T003.exon10 4 171964861 171964974 Zm00001d051842a 171960302 171965412 Zm00001d051842 Zm00001d051842a,Zm00001d051842b simSplit
Zm00001d051842_T003.exon10 4 171964861 171964974 Zm00001d051842 171960302 171965412 Zm00001d051842 Zm00001d051842a,Zm00001d051842b simSplit
Zm00001d051842_T003.exon11 4 171965118 171965412 Zm00001d051842b 171960302 171965412 Zm00001d051842 Zm00001d051842a,Zm00001d051842b simSplit
Zm00001d051842_T003.exon11 4 171965118 171965412 Zm00001d051842 171960302 171965412 Zm00001d051842 Zm00001d051842a,Zm00001d051842b simSplit
Zm00001d051849_T018.exon17 4 172182626 172182969 Zm00001d051849a 172182626 172202416 Zm00001d051849 Zm00001d051849a,Zm00001d051849b simSplit
Zm00001d051849_T018.exon17 4 172182626 172182969 Zm00001d051849 172182626 172202416 Zm00001d051849 Zm00001d051849a,Zm00001d051849b simSplit
Zm00001d051849_T015.exon13 4 172183044 172183111 Zm00001d051849a 172182626 172202416 Zm00001d051849 Zm00001d051849a,Zm00001d051849b simSplit
Zm00001d051849_T015.exon13 4 172183044 172183111 Zm00001d051849 172182626 172202416 Zm00001d051849 Zm00001d051849a,Zm00001d051849b simSplit
Zm00001d051849_T015.exon12 4 172183179 172183298 Zm00001d051849a 172182626 172202416 Zm00001d051849 Zm00001d051849a,Zm00001d051849b simSplit
Zm00001d051849_T015.exon12 4 172183179 172183298 Zm00001d051849 172182626 172202416 Zm00001d051849 Zm00001d051849a,Zm00001d051849b simSplit
Zm00001d051849_T015.exon11 4 172183401 172183486 Zm00001d051849a 172182626 172202416 Zm00001d051849 Zm00001d051849a,Zm00001d051849b simSplit
Zm00001d051849_T015.exon11 4 172183401 172183486 Zm00001d051849 172182626 172202416 Zm00001d051849 Zm00001d051849a,Zm00001d051849b simSplit
Zm00001d051849_T015.exon10 4 172183563 172183635 Zm00001d051849a 172182626 172202416 Zm00001d051849 Zm00001d051849a,Zm00001d051849b simSplit
Zm00001d051849_T015.exon10 4 172183563 172183635 Zm00001d051849 172182626 172202416 Zm00001d051849 Zm00001d051849a,Zm00001d051849b simSplit
Zm00001d051849_T015.exon9 4 172183739 172184169 Zm00001d051849a 172182626 172202416 Zm00001d051849 Zm00001d051849a,Zm00001d051849b simSplit
Zm00001d051849_T015.exon9 4 172183739 172184169 Zm00001d051849 172182626 172202416 Zm00001d051849 Zm00001d051849a,Zm00001d051849b simSplit
Zm00001d051849_T015.exon8 4 172184248 172184485 Zm00001d051849a 172182626 172202416 Zm00001d051849 Zm00001d051849a,Zm00001d051849b simSplit
Zm00001d051849_T015.exon8 4 172184248 172184485 Zm00001d051849 172182626 172202416 Zm00001d051849 Zm00001d051849a,Zm00001d051849b simSplit
Zm00001d051849_T021.exon9 4 172184742 172185074 Zm00001d051849a 172182626 172202416 Zm00001d051849 Zm00001d051849a,Zm00001d051849b simSplit
Zm00001d051849_T021.exon9 4 172184742 172185074 Zm00001d051849 172182626 172202416 Zm00001d051849 Zm00001d051849a,Zm00001d051849b simSplit
Zm00001d051849_T012.exon8 4 172185440 172186208 Zm00001d051849a 172182626 172202416 Zm00001d051849 Zm00001d051849a,Zm00001d051849b simSplit
Zm00001d051849_T012.exon8 4 172185440 172186208 Zm00001d051849 172182626 172202416 Zm00001d051849 Zm00001d051849a,Zm00001d051849b simSplit
Zm00001d051849_T001.exon7 4 172186286 172186349 Zm00001d051849a 172182626 172202416 Zm00001d051849 Zm00001d051849a,Zm00001d051849b simSplit
Zm00001d051849_T001.exon7 4 172186286 172186349 Zm00001d051849 172182626 172202416 Zm00001d051849 Zm00001d051849a,Zm00001d051849b simSplit
Zm00001d051849_T001.exon6 4 172186427 172186559 Zm00001d051849a 172182626 172202416 Zm00001d051849 Zm00001d051849a,Zm00001d051849b simSplit
Zm00001d051849_T001.exon6 4 172186427 172186559 Zm00001d051849 172182626 172202416 Zm00001d051849 Zm00001d051849a,Zm00001d051849b simSplit
Zm00001d051849_T001.exon5 4 172186688 172186787 Zm00001d051849a 172182626 172202416 Zm00001d051849 Zm00001d051849a,Zm00001d051849b simSplit
Zm00001d051849_T001.exon5 4 172186688 172186787 Zm00001d051849 172182626 172202416 Zm00001d051849 Zm00001d051849a,Zm00001d051849b simSplit
Zm00001d051849_T001.exon4 4 172187086 172187327 Zm00001d051849a 172182626 172202416 Zm00001d051849 Zm00001d051849a,Zm00001d051849b simSplit
Zm00001d051849_T001.exon4 4 172187086 172187327 Zm00001d051849 172182626 172202416 Zm00001d051849 Zm00001d051849a,Zm00001d051849b simSplit
Zm00001d051849_T018.exon4 4 172187581 172188593 Zm00001d051849b 172182626 172202416 Zm00001d051849 Zm00001d051849a,Zm00001d051849b simSplit
Zm00001d051849_T018.exon4 4 172187581 172188593 Zm00001d051849 172182626 172202416 Zm00001d051849 Zm00001d051849a,Zm00001d051849b simSplit
Zm00001d051849_T015.exon2 4 172200831 172200929 Zm00001d051849b 172182626 172202416 Zm00001d051849 Zm00001d051849a,Zm00001d051849b simSplit
Zm00001d051849_T015.exon2 4 172200831 172200929 Zm00001d051849 172182626 172202416 Zm00001d051849 Zm00001d051849a,Zm00001d051849b simSplit
Zm00001d051849_T018.exon2 4 172201194 172201364 Zm00001d051849b 172182626 172202416 Zm00001d051849 Zm00001d051849a,Zm00001d051849b simSplit
Zm00001d051849_T018.exon2 4 172201194 172201364 Zm00001d051849 172182626 172202416 Zm00001d051849 Zm00001d051849a,Zm00001d051849b simSplit
Zm00001d051849_T018.exon1 4 172201706 172202416 Zm00001d051849b 172182626 172202416 Zm00001d051849 Zm00001d051849a,Zm00001d051849b simSplit
Zm00001d051849_T018.exon1 4 172201706 172202416 Zm00001d051849 172182626 172202416 Zm00001d051849 Zm00001d051849a,Zm00001d051849b simSplit
Zm00001d051851_T001.exon1 4 172403879 172406510 Zm00001d051851a 172403879 172413763 Zm00001d051851 Zm00001d051851a,Zm00001d051851b simSplit
Zm00001d051851_T001.exon1 4 172403879 172406510 Zm00001d051851 172403879 172413763 Zm00001d051851 Zm00001d051851a,Zm00001d051851b simSplit
Zm00001d051851_T001.exon2 4 172406728 172406818 Zm00001d051851a 172403879 172413763 Zm00001d051851 Zm00001d051851a,Zm00001d051851b simSplit
Zm00001d051851_T001.exon2 4 172406728 172406818 Zm00001d051851 172403879 172413763 Zm00001d051851 Zm00001d051851a,Zm00001d051851b simSplit
Zm00001d051851_T001.exon3 4 172406917 172407009 Zm00001d051851a 172403879 172413763 Zm00001d051851 Zm00001d051851a,Zm00001d051851b simSplit
Zm00001d051851_T001.exon3 4 172406917 172407009 Zm00001d051851 172403879 172413763 Zm00001d051851 Zm00001d051851a,Zm00001d051851b simSplit
Zm00001d051851_T001.exon4 4 172407600 172407722 Zm00001d051851b 172403879 172413763 Zm00001d051851 Zm00001d051851a,Zm00001d051851b simSplit
Zm00001d051851_T001.exon4 4 172407600 172407722 Zm00001d051851 172403879 172413763 Zm00001d051851 Zm00001d051851a,Zm00001d051851b simSplit
Zm00001d051851_T002.exon5 4 172410162 172410324 Zm00001d051851b 172403879 172413763 Zm00001d051851 Zm00001d051851a,Zm00001d051851b simSplit
Zm00001d051851_T002.exon5 4 172410162 172410324 Zm00001d051851 172403879 172413763 Zm00001d051851 Zm00001d051851a,Zm00001d051851b simSplit
Zm00001d051851_T002.exon6 4 172410426 172410580 Zm00001d051851b 172403879 172413763 Zm00001d051851 Zm00001d051851a,Zm00001d051851b simSplit
Zm00001d051851_T002.exon6 4 172410426 172410580 Zm00001d051851 172403879 172413763 Zm00001d051851 Zm00001d051851a,Zm00001d051851b simSplit
Zm00001d051851_T003.exon7 4 172410786 172410898 Zm00001d051851b 172403879 172413763 Zm00001d051851 Zm00001d051851a,Zm00001d051851b simSplit
Zm00001d051851_T003.exon7 4 172410786 172410898 Zm00001d051851 172403879 172413763 Zm00001d051851 Zm00001d051851a,Zm00001d051851b simSplit
Zm00001d051851_T002.exon8 4 172411025 172411405 Zm00001d051851b 172403879 172413763 Zm00001d051851 Zm00001d051851a,Zm00001d051851b simSplit
Zm00001d051851_T002.exon8 4 172411025 172411405 Zm00001d051851 172403879 172413763 Zm00001d051851 Zm00001d051851a,Zm00001d051851b simSplit
Zm00001d051851_T002.exon9 4 172411651 172411738 Zm00001d051851b 172403879 172413763 Zm00001d051851 Zm00001d051851a,Zm00001d051851b simSplit
Zm00001d051851_T002.exon9 4 172411651 172411738 Zm00001d051851 172403879 172413763 Zm00001d051851 Zm00001d051851a,Zm00001d051851b simSplit
Zm00001d051851_T002.exon10 4 172411859 172411947 Zm00001d051851b 172403879 172413763 Zm00001d051851 Zm00001d051851a,Zm00001d051851b simSplit
Zm00001d051851_T002.exon10 4 172411859 172411947 Zm00001d051851 172403879 172413763 Zm00001d051851 Zm00001d051851a,Zm00001d051851b simSplit
Zm00001d051851_T002.exon11 4 172412597 172412817 Zm00001d051851b 172403879 172413763 Zm00001d051851 Zm00001d051851a,Zm00001d051851b simSplit
Zm00001d051851_T002.exon11 4 172412597 172412817 Zm00001d051851 172403879 172413763 Zm00001d051851 Zm00001d051851a,Zm00001d051851b simSplit
Zm00001d051851_T002.exon12 4 172412915 172413036 Zm00001d051851b 172403879 172413763 Zm00001d051851 Zm00001d051851a,Zm00001d051851b simSplit
Zm00001d051851_T002.exon12 4 172412915 172413036 Zm00001d051851 172403879 172413763 Zm00001d051851 Zm00001d051851a,Zm00001d051851b simSplit
Zm00001d051851_T002.exon13 4 172413125 172413196 Zm00001d051851b 172403879 172413763 Zm00001d051851 Zm00001d051851a,Zm00001d051851b simSplit
Zm00001d051851_T002.exon13 4 172413125 172413196 Zm00001d051851 172403879 172413763 Zm00001d051851 Zm00001d051851a,Zm00001d051851b simSplit
Zm00001d051851_T002.exon14 4 172413381 172413763 Zm00001d051851b 172403879 172413763 Zm00001d051851 Zm00001d051851a,Zm00001d051851b simSplit
Zm00001d051851_T002.exon14 4 172413381 172413763 Zm00001d051851 172403879 172413763 Zm00001d051851 Zm00001d051851a,Zm00001d051851b simSplit
Zm00001d051875_T001.exon7 4 173015130 173016809 Zm00001d051875a 173015130 173019365 Zm00001d051875 Zm00001d051875a,Zm00001d051875b simSplit
Zm00001d051875_T001.exon7 4 173015130 173016809 Zm00001d051875 173015130 173019365 Zm00001d051875 Zm00001d051875a,Zm00001d051875b simSplit
Zm00001d051875_T001.exon6 4 173016864 173017064 Zm00001d051875a 173015130 173019365 Zm00001d051875 Zm00001d051875a,Zm00001d051875b simSplit
Zm00001d051875_T001.exon6 4 173016864 173017064 Zm00001d051875 173015130 173019365 Zm00001d051875 Zm00001d051875a,Zm00001d051875b simSplit
Zm00001d051875_T001.exon5 4 173017133 173017331 Zm00001d051875a 173015130 173019365 Zm00001d051875 Zm00001d051875a,Zm00001d051875b simSplit
Zm00001d051875_T001.exon5 4 173017133 173017331 Zm00001d051875 173015130 173019365 Zm00001d051875 Zm00001d051875a,Zm00001d051875b simSplit
Zm00001d051875_T001.exon4 4 173017406 173017510 Zm00001d051875a 173015130 173019365 Zm00001d051875 Zm00001d051875a,Zm00001d051875b simSplit
Zm00001d051875_T001.exon4 4 173017406 173017510 Zm00001d051875 173015130 173019365 Zm00001d051875 Zm00001d051875a,Zm00001d051875b simSplit
Zm00001d051875_T001.exon3 4 173017610 173017731 Zm00001d051875a 173015130 173019365 Zm00001d051875 Zm00001d051875a,Zm00001d051875b simSplit
Zm00001d051875_T001.exon3 4 173017610 173017731 Zm00001d051875 173015130 173019365 Zm00001d051875 Zm00001d051875a,Zm00001d051875b simSplit
Zm00001d051875_T001.exon2 4 173017969 173018090 Zm00001d051875a 173015130 173019365 Zm00001d051875 Zm00001d051875a,Zm00001d051875b simSplit
Zm00001d051875_T001.exon2 4 173017969 173018090 Zm00001d051875 173015130 173019365 Zm00001d051875 Zm00001d051875a,Zm00001d051875b simSplit
Zm00001d051875_T001.exon1 4 173018923 173019365 Zm00001d051875b 173015130 173019365 Zm00001d051875 Zm00001d051875a,Zm00001d051875b simSplit
Zm00001d051875_T001.exon1 4 173018923 173019365 Zm00001d051875 173015130 173019365 Zm00001d051875 Zm00001d051875a,Zm00001d051875b simSplit
Zm00001d051881_T008.exon9 4 173325817 173325905 Zm00001d051881a 173325817 173332331 Zm00001d051881 Zm00001d051881a,Zm00001d051881b simSplit
Zm00001d051881_T008.exon9 4 173325817 173325905 Zm00001d051881 173325817 173332331 Zm00001d051881 Zm00001d051881a,Zm00001d051881b simSplit
Zm00001d051881_T008.exon8 4 173325927 173325977 Zm00001d051881a 173325817 173332331 Zm00001d051881 Zm00001d051881a,Zm00001d051881b simSplit
Zm00001d051881_T008.exon8 4 173325927 173325977 Zm00001d051881 173325817 173332331 Zm00001d051881 Zm00001d051881a,Zm00001d051881b simSplit
Zm00001d051881_T008.exon7 4 173326064 173326230 Zm00001d051881a 173325817 173332331 Zm00001d051881 Zm00001d051881a,Zm00001d051881b simSplit
Zm00001d051881_T008.exon7 4 173326064 173326230 Zm00001d051881 173325817 173332331 Zm00001d051881 Zm00001d051881a,Zm00001d051881b simSplit
Zm00001d051881_T008.exon6 4 173326301 173326469 Zm00001d051881a 173325817 173332331 Zm00001d051881 Zm00001d051881a,Zm00001d051881b simSplit
Zm00001d051881_T008.exon6 4 173326301 173326469 Zm00001d051881 173325817 173332331 Zm00001d051881 Zm00001d051881a,Zm00001d051881b simSplit
Zm00001d051881_T008.exon5 4 173327603 173327701 Zm00001d051881b 173325817 173332331 Zm00001d051881 Zm00001d051881a,Zm00001d051881b simSplit
Zm00001d051881_T008.exon5 4 173327603 173327701 Zm00001d051881 173325817 173332331 Zm00001d051881 Zm00001d051881a,Zm00001d051881b simSplit
Zm00001d051881_T008.exon4 4 173327748 173328377 Zm00001d051881b 173325817 173332331 Zm00001d051881 Zm00001d051881a,Zm00001d051881b simSplit
Zm00001d051881_T008.exon4 4 173327748 173328377 Zm00001d051881 173325817 173332331 Zm00001d051881 Zm00001d051881a,Zm00001d051881b simSplit
Zm00001d051881_T008.exon3 4 173328495 173329001 Zm00001d051881b 173325817 173332331 Zm00001d051881 Zm00001d051881a,Zm00001d051881b simSplit
Zm00001d051881_T008.exon3 4 173328495 173329001 Zm00001d051881 173325817 173332331 Zm00001d051881 Zm00001d051881a,Zm00001d051881b simSplit
Zm00001d051881_T008.exon2 4 173329213 173329889 Zm00001d051881b 173325817 173332331 Zm00001d051881 Zm00001d051881a,Zm00001d051881b simSplit
Zm00001d051881_T008.exon2 4 173329213 173329889 Zm00001d051881 173325817 173332331 Zm00001d051881 Zm00001d051881a,Zm00001d051881b simSplit
Zm00001d051881_T008.exon1 4 173332076 173332331 Zm00001d051881b 173325817 173332331 Zm00001d051881 Zm00001d051881a,Zm00001d051881b simSplit
Zm00001d051881_T008.exon1 4 173332076 173332331 Zm00001d051881 173325817 173332331 Zm00001d051881 Zm00001d051881a,Zm00001d051881b simSplit
Zm00001d051902_T005.exon10 4 173988521 173989037 Zm00001d051902a 173988521 173994368 Zm00001d051902 Zm00001d051902a,Zm00001d051902b simSplit
Zm00001d051902_T005.exon10 4 173988521 173989037 Zm00001d051902 173988521 173994368 Zm00001d051902 Zm00001d051902a,Zm00001d051902b simSplit
Zm00001d051902_T005.exon9 4 173989144 173989318 Zm00001d051902a 173988521 173994368 Zm00001d051902 Zm00001d051902a,Zm00001d051902b simSplit
Zm00001d051902_T005.exon9 4 173989144 173989318 Zm00001d051902 173988521 173994368 Zm00001d051902 Zm00001d051902a,Zm00001d051902b simSplit
Zm00001d051902_T005.exon8 4 173989446 173989640 Zm00001d051902a 173988521 173994368 Zm00001d051902 Zm00001d051902a,Zm00001d051902b simSplit
Zm00001d051902_T005.exon8 4 173989446 173989640 Zm00001d051902 173988521 173994368 Zm00001d051902 Zm00001d051902a,Zm00001d051902b simSplit
Zm00001d051902_T005.exon7 4 173990041 173990151 Zm00001d051902a 173988521 173994368 Zm00001d051902 Zm00001d051902a,Zm00001d051902b simSplit
Zm00001d051902_T005.exon7 4 173990041 173990151 Zm00001d051902 173988521 173994368 Zm00001d051902 Zm00001d051902a,Zm00001d051902b simSplit
Zm00001d051902_T005.exon6 4 173990228 173990440 Zm00001d051902a 173988521 173994368 Zm00001d051902 Zm00001d051902a,Zm00001d051902b simSplit
Zm00001d051902_T005.exon6 4 173990228 173990440 Zm00001d051902 173988521 173994368 Zm00001d051902 Zm00001d051902a,Zm00001d051902b simSplit
Zm00001d051902_T005.exon5 4 173990553 173990660 Zm00001d051902a 173988521 173994368 Zm00001d051902 Zm00001d051902a,Zm00001d051902b simSplit
Zm00001d051902_T005.exon5 4 173990553 173990660 Zm00001d051902 173988521 173994368 Zm00001d051902 Zm00001d051902a,Zm00001d051902b simSplit
Zm00001d051902_T005.exon4 4 173990786 173991569 Zm00001d051902b 173988521 173994368 Zm00001d051902 Zm00001d051902a,Zm00001d051902b simSplit
Zm00001d051902_T005.exon4 4 173990786 173991569 Zm00001d051902 173988521 173994368 Zm00001d051902 Zm00001d051902a,Zm00001d051902b simSplit
Zm00001d051902_T005.exon3 4 173991662 173992487 Zm00001d051902b 173988521 173994368 Zm00001d051902 Zm00001d051902a,Zm00001d051902b simSplit
Zm00001d051902_T005.exon3 4 173991662 173992487 Zm00001d051902 173988521 173994368 Zm00001d051902 Zm00001d051902a,Zm00001d051902b simSplit
Zm00001d051902_T005.exon2 4 173992909 173993607 Zm00001d051902b 173988521 173994368 Zm00001d051902 Zm00001d051902a,Zm00001d051902b simSplit
Zm00001d051902_T005.exon2 4 173992909 173993607 Zm00001d051902 173988521 173994368 Zm00001d051902 Zm00001d051902a,Zm00001d051902b simSplit
Zm00001d051902_T005.exon1 4 173994101 173994368 Zm00001d051902b 173988521 173994368 Zm00001d051902 Zm00001d051902a,Zm00001d051902b simSplit
Zm00001d051902_T005.exon1 4 173994101 173994368 Zm00001d051902 173988521 173994368 Zm00001d051902 Zm00001d051902a,Zm00001d051902b simSplit
Zm00001d051916_T003.exon14 4 174610973 174611506 Zm00001d051916a 174610973 174619471 Zm00001d051916 Zm00001d051916a,Zm00001d051916b simSplit
Zm00001d051916_T003.exon14 4 174610973 174611506 Zm00001d051916 174610973 174619471 Zm00001d051916 Zm00001d051916a,Zm00001d051916b simSplit
Zm00001d051916_T003.exon13 4 174611610 174612043 Zm00001d051916a 174610973 174619471 Zm00001d051916 Zm00001d051916a,Zm00001d051916b simSplit
Zm00001d051916_T003.exon13 4 174611610 174612043 Zm00001d051916 174610973 174619471 Zm00001d051916 Zm00001d051916a,Zm00001d051916b simSplit
Zm00001d051916_T002.exon11 4 174612162 174613300 Zm00001d051916a 174610973 174619471 Zm00001d051916 Zm00001d051916a,Zm00001d051916b simSplit
Zm00001d051916_T002.exon11 4 174612162 174613300 Zm00001d051916 174610973 174619471 Zm00001d051916 Zm00001d051916a,Zm00001d051916b simSplit
Zm00001d051916_T003.exon9 4 174613399 174614805 Zm00001d051916a 174610973 174619471 Zm00001d051916 Zm00001d051916a,Zm00001d051916b simSplit
Zm00001d051916_T003.exon9 4 174613399 174614805 Zm00001d051916 174610973 174619471 Zm00001d051916 Zm00001d051916a,Zm00001d051916b simSplit
Zm00001d051916_T003.exon8 4 174614918 174615057 Zm00001d051916a 174610973 174619471 Zm00001d051916 Zm00001d051916a,Zm00001d051916b simSplit
Zm00001d051916_T003.exon8 4 174614918 174615057 Zm00001d051916 174610973 174619471 Zm00001d051916 Zm00001d051916a,Zm00001d051916b simSplit
Zm00001d051916_T004.exon7 4 174615129 174615240 Zm00001d051916a 174610973 174619471 Zm00001d051916 Zm00001d051916a,Zm00001d051916b simSplit
Zm00001d051916_T004.exon7 4 174615129 174615240 Zm00001d051916 174610973 174619471 Zm00001d051916 Zm00001d051916a,Zm00001d051916b simSplit
Zm00001d051916_T003.exon6 4 174615378 174615422 Zm00001d051916a 174610973 174619471 Zm00001d051916 Zm00001d051916a,Zm00001d051916b simSplit
Zm00001d051916_T003.exon6 4 174615378 174615422 Zm00001d051916 174610973 174619471 Zm00001d051916 Zm00001d051916a,Zm00001d051916b simSplit
Zm00001d051916_T003.exon5 4 174616084 174616173 Zm00001d051916a 174610973 174619471 Zm00001d051916 Zm00001d051916a,Zm00001d051916b simSplit
Zm00001d051916_T003.exon5 4 174616084 174616173 Zm00001d051916 174610973 174619471 Zm00001d051916 Zm00001d051916a,Zm00001d051916b simSplit
Zm00001d051916_T003.exon4 4 174616564 174616699 Zm00001d051916a 174610973 174619471 Zm00001d051916 Zm00001d051916a,Zm00001d051916b simSplit
Zm00001d051916_T003.exon4 4 174616564 174616699 Zm00001d051916 174610973 174619471 Zm00001d051916 Zm00001d051916a,Zm00001d051916b simSplit
Zm00001d051916_T003.exon3 4 174616811 174616881 Zm00001d051916a 174610973 174619471 Zm00001d051916 Zm00001d051916a,Zm00001d051916b simSplit
Zm00001d051916_T003.exon3 4 174616811 174616881 Zm00001d051916 174610973 174619471 Zm00001d051916 Zm00001d051916a,Zm00001d051916b simSplit
Zm00001d051916_T003.exon2 4 174617418 174617640 Zm00001d051916a 174610973 174619471 Zm00001d051916 Zm00001d051916a,Zm00001d051916b simSplit
Zm00001d051916_T003.exon2 4 174617418 174617640 Zm00001d051916 174610973 174619471 Zm00001d051916 Zm00001d051916a,Zm00001d051916b simSplit
Zm00001d051916_T003.exon1 4 174618628 174619471 Zm00001d051916b 174610973 174619471 Zm00001d051916 Zm00001d051916a,Zm00001d051916b simSplit
Zm00001d051916_T003.exon1 4 174618628 174619471 Zm00001d051916 174610973 174619471 Zm00001d051916 Zm00001d051916a,Zm00001d051916b simSplit
Zm00001d051930_T002.exon1 4 174761145 174761434 Zm00001d051930a 174761145 174764446 Zm00001d051930 Zm00001d051930a,Zm00001d051930b simSplit
Zm00001d051930_T002.exon1 4 174761145 174761434 Zm00001d051930 174761145 174764446 Zm00001d051930 Zm00001d051930a,Zm00001d051930b simSplit
Zm00001d051930_T006.exon2 4 174761590 174761688 Zm00001d051930a 174761145 174764446 Zm00001d051930 Zm00001d051930a,Zm00001d051930b simSplit
Zm00001d051930_T006.exon2 4 174761590 174761688 Zm00001d051930 174761145 174764446 Zm00001d051930 Zm00001d051930a,Zm00001d051930b simSplit
Zm00001d051930_T006.exon3 4 174761767 174762206 Zm00001d051930b 174761145 174764446 Zm00001d051930 Zm00001d051930a,Zm00001d051930b simSplit
Zm00001d051930_T006.exon3 4 174761767 174762206 Zm00001d051930 174761145 174764446 Zm00001d051930 Zm00001d051930a,Zm00001d051930b simSplit
Zm00001d051930_T006.exon4 4 174762322 174762523 Zm00001d051930b 174761145 174764446 Zm00001d051930 Zm00001d051930a,Zm00001d051930b simSplit
Zm00001d051930_T006.exon4 4 174762322 174762523 Zm00001d051930 174761145 174764446 Zm00001d051930 Zm00001d051930a,Zm00001d051930b simSplit
Zm00001d051930_T001.exon5 4 174762617 174763810 Zm00001d051930b 174761145 174764446 Zm00001d051930 Zm00001d051930a,Zm00001d051930b simSplit
Zm00001d051930_T001.exon5 4 174762617 174763810 Zm00001d051930 174761145 174764446 Zm00001d051930 Zm00001d051930a,Zm00001d051930b simSplit
Zm00001d051930_T007.exon2 4 174763888 174763956 Zm00001d051930b 174761145 174764446 Zm00001d051930 Zm00001d051930a,Zm00001d051930b simSplit
Zm00001d051930_T007.exon2 4 174763888 174763956 Zm00001d051930 174761145 174764446 Zm00001d051930 Zm00001d051930a,Zm00001d051930b simSplit
Zm00001d051930_T007.exon3 4 174764050 174764093 Zm00001d051930b 174761145 174764446 Zm00001d051930 Zm00001d051930a,Zm00001d051930b simSplit
Zm00001d051930_T007.exon3 4 174764050 174764093 Zm00001d051930 174761145 174764446 Zm00001d051930 Zm00001d051930a,Zm00001d051930b simSplit
Zm00001d051930_T001.exon8 4 174764203 174764446 Zm00001d051930b 174761145 174764446 Zm00001d051930 Zm00001d051930a,Zm00001d051930b simSplit
Zm00001d051930_T001.exon8 4 174764203 174764446 Zm00001d051930 174761145 174764446 Zm00001d051930 Zm00001d051930a,Zm00001d051930b simSplit
Zm00001d051938_T001.exon5 4 174854965 174855369 Zm00001d051938a 174854965 174856718 Zm00001d051938 Zm00001d051938a,Zm00001d051938b simSplit
Zm00001d051938_T001.exon5 4 174854965 174855369 Zm00001d051938 174854965 174856718 Zm00001d051938 Zm00001d051938a,Zm00001d051938b simSplit
Zm00001d051938_T001.exon4 4 174855448 174855800 Zm00001d051938a 174854965 174856718 Zm00001d051938 Zm00001d051938a,Zm00001d051938b simSplit
Zm00001d051938_T001.exon4 4 174855448 174855800 Zm00001d051938 174854965 174856718 Zm00001d051938 Zm00001d051938a,Zm00001d051938b simSplit
Zm00001d051938_T002.exon2 4 174855909 174856360 Zm00001d051938a 174854965 174856718 Zm00001d051938 Zm00001d051938a,Zm00001d051938b simSplit
Zm00001d051938_T002.exon2 4 174855909 174856360 Zm00001d051938 174854965 174856718 Zm00001d051938 Zm00001d051938a,Zm00001d051938b simSplit
Zm00001d051938_T001.exon1 4 174856454 174856718 Zm00001d051938b 174854965 174856718 Zm00001d051938 Zm00001d051938a,Zm00001d051938b simSplit
Zm00001d051938_T001.exon1 4 174856454 174856718 Zm00001d051938 174854965 174856718 Zm00001d051938 Zm00001d051938a,Zm00001d051938b simSplit
Zm00001d051943_T001.exon1 4 174913307 174913375 Zm00001d051943a 174913307 174916997 Zm00001d051943 Zm00001d051943a,Zm00001d051943b simSplit
Zm00001d051943_T001.exon1 4 174913307 174913375 Zm00001d051943 174913307 174916997 Zm00001d051943 Zm00001d051943a,Zm00001d051943b simSplit
Zm00001d051943_T001.exon2 4 174914455 174914552 Zm00001d051943a 174913307 174916997 Zm00001d051943 Zm00001d051943a,Zm00001d051943b simSplit
Zm00001d051943_T001.exon2 4 174914455 174914552 Zm00001d051943 174913307 174916997 Zm00001d051943 Zm00001d051943a,Zm00001d051943b simSplit
Zm00001d051943_T001.exon3 4 174914697 174914745 Zm00001d051943a 174913307 174916997 Zm00001d051943 Zm00001d051943a,Zm00001d051943b simSplit
Zm00001d051943_T001.exon3 4 174914697 174914745 Zm00001d051943 174913307 174916997 Zm00001d051943 Zm00001d051943a,Zm00001d051943b simSplit
Zm00001d051943_T001.exon4 4 174914942 174914977 Zm00001d051943a 174913307 174916997 Zm00001d051943 Zm00001d051943a,Zm00001d051943b simSplit
Zm00001d051943_T001.exon4 4 174914942 174914977 Zm00001d051943 174913307 174916997 Zm00001d051943 Zm00001d051943a,Zm00001d051943b simSplit
Zm00001d051943_T001.exon5 4 174915268 174915327 Zm00001d051943a 174913307 174916997 Zm00001d051943 Zm00001d051943a,Zm00001d051943b simSplit
Zm00001d051943_T001.exon5 4 174915268 174915327 Zm00001d051943 174913307 174916997 Zm00001d051943 Zm00001d051943a,Zm00001d051943b simSplit
Zm00001d051943_T001.exon6 4 174915750 174915928 Zm00001d051943a 174913307 174916997 Zm00001d051943 Zm00001d051943a,Zm00001d051943b simSplit
Zm00001d051943_T001.exon6 4 174915750 174915928 Zm00001d051943 174913307 174916997 Zm00001d051943 Zm00001d051943a,Zm00001d051943b simSplit
Zm00001d051943_T001.exon7 4 174916689 174916731 Zm00001d051943a 174913307 174916997 Zm00001d051943 Zm00001d051943a,Zm00001d051943b simSplit
Zm00001d051943_T001.exon7 4 174916689 174916731 Zm00001d051943 174913307 174916997 Zm00001d051943 Zm00001d051943a,Zm00001d051943b simSplit
Zm00001d051943_T001.exon8 4 174916893 174916997 Zm00001d051943b 174913307 174916997 Zm00001d051943 Zm00001d051943a,Zm00001d051943b simSplit
Zm00001d051943_T001.exon8 4 174916893 174916997 Zm00001d051943 174913307 174916997 Zm00001d051943 Zm00001d051943a,Zm00001d051943b simSplit
Zm00001d051976_T005.exon16 4 175714916 175715031 Zm00001d051976a 175714916 175730530 Zm00001d051976 Zm00001d051976a,Zm00001d051976b simSplit
Zm00001d051976_T005.exon16 4 175714916 175715031 Zm00001d051976 175714916 175730530 Zm00001d051976 Zm00001d051976a,Zm00001d051976b simSplit
Zm00001d051976_T001.exon12 4 175715138 175715206 Zm00001d051976a 175714916 175730530 Zm00001d051976 Zm00001d051976a,Zm00001d051976b simSplit
Zm00001d051976_T001.exon12 4 175715138 175715206 Zm00001d051976 175714916 175730530 Zm00001d051976 Zm00001d051976a,Zm00001d051976b simSplit
Zm00001d051976_T001.exon11 4 175715299 175715379 Zm00001d051976a 175714916 175730530 Zm00001d051976 Zm00001d051976a,Zm00001d051976b simSplit
Zm00001d051976_T001.exon11 4 175715299 175715379 Zm00001d051976 175714916 175730530 Zm00001d051976 Zm00001d051976a,Zm00001d051976b simSplit
Zm00001d051976_T001.exon10 4 175715467 175715632 Zm00001d051976a 175714916 175730530 Zm00001d051976 Zm00001d051976a,Zm00001d051976b simSplit
Zm00001d051976_T001.exon10 4 175715467 175715632 Zm00001d051976 175714916 175730530 Zm00001d051976 Zm00001d051976a,Zm00001d051976b simSplit
Zm00001d051976_T001.exon9 4 175715754 175715863 Zm00001d051976a 175714916 175730530 Zm00001d051976 Zm00001d051976a,Zm00001d051976b simSplit
Zm00001d051976_T001.exon9 4 175715754 175715863 Zm00001d051976 175714916 175730530 Zm00001d051976 Zm00001d051976a,Zm00001d051976b simSplit
Zm00001d051976_T001.exon8 4 175717746 175717856 Zm00001d051976a 175714916 175730530 Zm00001d051976 Zm00001d051976a,Zm00001d051976b simSplit
Zm00001d051976_T001.exon8 4 175717746 175717856 Zm00001d051976 175714916 175730530 Zm00001d051976 Zm00001d051976a,Zm00001d051976b simSplit
Zm00001d051976_T001.exon7 4 175718111 175718161 Zm00001d051976b 175714916 175730530 Zm00001d051976 Zm00001d051976a,Zm00001d051976b simSplit
Zm00001d051976_T001.exon7 4 175718111 175718161 Zm00001d051976 175714916 175730530 Zm00001d051976 Zm00001d051976a,Zm00001d051976b simSplit
Zm00001d051976_T001.exon6 4 175719415 175719544 Zm00001d051976b 175714916 175730530 Zm00001d051976 Zm00001d051976a,Zm00001d051976b simSplit
Zm00001d051976_T001.exon6 4 175719415 175719544 Zm00001d051976 175714916 175730530 Zm00001d051976 Zm00001d051976a,Zm00001d051976b simSplit
Zm00001d051976_T001.exon5 4 175719745 175719840 Zm00001d051976b 175714916 175730530 Zm00001d051976 Zm00001d051976a,Zm00001d051976b simSplit
Zm00001d051976_T001.exon5 4 175719745 175719840 Zm00001d051976 175714916 175730530 Zm00001d051976 Zm00001d051976a,Zm00001d051976b simSplit
Zm00001d051976_T005.exon7 4 175719940 175720075 Zm00001d051976b 175714916 175730530 Zm00001d051976 Zm00001d051976a,Zm00001d051976b simSplit
Zm00001d051976_T005.exon7 4 175719940 175720075 Zm00001d051976 175714916 175730530 Zm00001d051976 Zm00001d051976a,Zm00001d051976b simSplit
Zm00001d051976_T005.exon6 4 175720684 175721915 Zm00001d051976b 175714916 175730530 Zm00001d051976 Zm00001d051976a,Zm00001d051976b simSplit
Zm00001d051976_T005.exon6 4 175720684 175721915 Zm00001d051976 175714916 175730530 Zm00001d051976 Zm00001d051976a,Zm00001d051976b simSplit
Zm00001d051976_T005.exon5 4 175722136 175722249 Zm00001d051976b 175714916 175730530 Zm00001d051976 Zm00001d051976a,Zm00001d051976b simSplit
Zm00001d051976_T005.exon5 4 175722136 175722249 Zm00001d051976 175714916 175730530 Zm00001d051976 Zm00001d051976a,Zm00001d051976b simSplit
Zm00001d051976_T005.exon4 4 175728636 175729714 Zm00001d051976b 175714916 175730530 Zm00001d051976 Zm00001d051976a,Zm00001d051976b simSplit
Zm00001d051976_T005.exon4 4 175728636 175729714 Zm00001d051976 175714916 175730530 Zm00001d051976 Zm00001d051976a,Zm00001d051976b simSplit
Zm00001d051976_T005.exon3 4 175729816 175729843 Zm00001d051976b 175714916 175730530 Zm00001d051976 Zm00001d051976a,Zm00001d051976b simSplit
Zm00001d051976_T005.exon3 4 175729816 175729843 Zm00001d051976 175714916 175730530 Zm00001d051976 Zm00001d051976a,Zm00001d051976b simSplit
Zm00001d051976_T005.exon2 4 175729939 175729995 Zm00001d051976b 175714916 175730530 Zm00001d051976 Zm00001d051976a,Zm00001d051976b simSplit
Zm00001d051976_T005.exon2 4 175729939 175729995 Zm00001d051976 175714916 175730530 Zm00001d051976 Zm00001d051976a,Zm00001d051976b simSplit
Zm00001d051976_T005.exon1 4 175730137 175730530 Zm00001d051976b 175714916 175730530 Zm00001d051976 Zm00001d051976a,Zm00001d051976b simSplit
Zm00001d051976_T005.exon1 4 175730137 175730530 Zm00001d051976 175714916 175730530 Zm00001d051976 Zm00001d051976a,Zm00001d051976b simSplit
Zm00001d051998_T008.exon1 4 176207227 176207472 Zm00001d051998a 176207227 176221261 Zm00001d051998 Zm00001d051998a,Zm00001d051998b simSplit
Zm00001d051998_T008.exon1 4 176207227 176207472 Zm00001d051998 176207227 176221261 Zm00001d051998 Zm00001d051998a,Zm00001d051998b simSplit
Zm00001d051998_T013.exon2 4 176207564 176207866 Zm00001d051998a 176207227 176221261 Zm00001d051998 Zm00001d051998a,Zm00001d051998b simSplit
Zm00001d051998_T013.exon2 4 176207564 176207866 Zm00001d051998 176207227 176221261 Zm00001d051998 Zm00001d051998a,Zm00001d051998b simSplit
Zm00001d051998_T010.exon3 4 176207969 176208287 Zm00001d051998a 176207227 176221261 Zm00001d051998 Zm00001d051998a,Zm00001d051998b simSplit
Zm00001d051998_T010.exon3 4 176207969 176208287 Zm00001d051998 176207227 176221261 Zm00001d051998 Zm00001d051998a,Zm00001d051998b simSplit
Zm00001d051998_T010.exon4 4 176208375 176208541 Zm00001d051998a 176207227 176221261 Zm00001d051998 Zm00001d051998a,Zm00001d051998b simSplit
Zm00001d051998_T010.exon4 4 176208375 176208541 Zm00001d051998 176207227 176221261 Zm00001d051998 Zm00001d051998a,Zm00001d051998b simSplit
Zm00001d051998_T013.exon5 4 176209100 176209279 Zm00001d051998a 176207227 176221261 Zm00001d051998 Zm00001d051998a,Zm00001d051998b simSplit
Zm00001d051998_T013.exon5 4 176209100 176209279 Zm00001d051998 176207227 176221261 Zm00001d051998 Zm00001d051998a,Zm00001d051998b simSplit
Zm00001d051998_T013.exon6 4 176209577 176209731 Zm00001d051998a 176207227 176221261 Zm00001d051998 Zm00001d051998a,Zm00001d051998b simSplit
Zm00001d051998_T013.exon6 4 176209577 176209731 Zm00001d051998 176207227 176221261 Zm00001d051998 Zm00001d051998a,Zm00001d051998b simSplit
Zm00001d051998_T015.exon7 4 176210025 176210115 Zm00001d051998a 176207227 176221261 Zm00001d051998 Zm00001d051998a,Zm00001d051998b simSplit
Zm00001d051998_T015.exon7 4 176210025 176210115 Zm00001d051998 176207227 176221261 Zm00001d051998 Zm00001d051998a,Zm00001d051998b simSplit
Zm00001d051998_T008.exon8 4 176212751 176212914 Zm00001d051998a 176207227 176221261 Zm00001d051998 Zm00001d051998a,Zm00001d051998b simSplit
Zm00001d051998_T008.exon8 4 176212751 176212914 Zm00001d051998 176207227 176221261 Zm00001d051998 Zm00001d051998a,Zm00001d051998b simSplit
Zm00001d051998_T019.exon2 4 176212984 176213038 Zm00001d051998a 176207227 176221261 Zm00001d051998 Zm00001d051998a,Zm00001d051998b simSplit
Zm00001d051998_T019.exon2 4 176212984 176213038 Zm00001d051998 176207227 176221261 Zm00001d051998 Zm00001d051998a,Zm00001d051998b simSplit
Zm00001d051998_T019.exon3 4 176213648 176213770 Zm00001d051998a 176207227 176221261 Zm00001d051998 Zm00001d051998a,Zm00001d051998b simSplit
Zm00001d051998_T019.exon3 4 176213648 176213770 Zm00001d051998 176207227 176221261 Zm00001d051998 Zm00001d051998a,Zm00001d051998b simSplit
Zm00001d051998_T019.exon4 4 176213858 176213953 Zm00001d051998b 176207227 176221261 Zm00001d051998 Zm00001d051998a,Zm00001d051998b simSplit
Zm00001d051998_T019.exon4 4 176213858 176213953 Zm00001d051998 176207227 176221261 Zm00001d051998 Zm00001d051998a,Zm00001d051998b simSplit
Zm00001d051998_T019.exon5 4 176214375 176217979 Zm00001d051998b 176207227 176221261 Zm00001d051998 Zm00001d051998a,Zm00001d051998b simSplit
Zm00001d051998_T019.exon5 4 176214375 176217979 Zm00001d051998 176207227 176221261 Zm00001d051998 Zm00001d051998a,Zm00001d051998b simSplit
Zm00001d051998_T019.exon6 4 176218078 176218364 Zm00001d051998b 176207227 176221261 Zm00001d051998 Zm00001d051998a,Zm00001d051998b simSplit
Zm00001d051998_T019.exon6 4 176218078 176218364 Zm00001d051998 176207227 176221261 Zm00001d051998 Zm00001d051998a,Zm00001d051998b simSplit
Zm00001d051998_T019.exon7 4 176218756 176218863 Zm00001d051998b 176207227 176221261 Zm00001d051998 Zm00001d051998a,Zm00001d051998b simSplit
Zm00001d051998_T019.exon7 4 176218756 176218863 Zm00001d051998 176207227 176221261 Zm00001d051998 Zm00001d051998a,Zm00001d051998b simSplit
Zm00001d051998_T019.exon8 4 176218945 176219004 Zm00001d051998b 176207227 176221261 Zm00001d051998 Zm00001d051998a,Zm00001d051998b simSplit
Zm00001d051998_T019.exon8 4 176218945 176219004 Zm00001d051998 176207227 176221261 Zm00001d051998 Zm00001d051998a,Zm00001d051998b simSplit
Zm00001d051998_T019.exon9 4 176219091 176219168 Zm00001d051998b 176207227 176221261 Zm00001d051998 Zm00001d051998a,Zm00001d051998b simSplit
Zm00001d051998_T019.exon9 4 176219091 176219168 Zm00001d051998 176207227 176221261 Zm00001d051998 Zm00001d051998a,Zm00001d051998b simSplit
Zm00001d051998_T019.exon10 4 176219246 176219421 Zm00001d051998b 176207227 176221261 Zm00001d051998 Zm00001d051998a,Zm00001d051998b simSplit
Zm00001d051998_T019.exon10 4 176219246 176219421 Zm00001d051998 176207227 176221261 Zm00001d051998 Zm00001d051998a,Zm00001d051998b simSplit
Zm00001d051998_T020.exon11 4 176220822 176221261 Zm00001d051998b 176207227 176221261 Zm00001d051998 Zm00001d051998a,Zm00001d051998b simSplit
Zm00001d051998_T020.exon11 4 176220822 176221261 Zm00001d051998 176207227 176221261 Zm00001d051998 Zm00001d051998a,Zm00001d051998b simSplit
Zm00001d052038_T001.exon6 4 177039742 177040436 Zm00001d052038a 177039742 177043438 Zm00001d052038 Zm00001d052038a,Zm00001d052038b simSplit
Zm00001d052038_T001.exon6 4 177039742 177040436 Zm00001d052038 177039742 177043438 Zm00001d052038 Zm00001d052038a,Zm00001d052038b simSplit
Zm00001d052038_T001.exon5 4 177041077 177041145 Zm00001d052038a 177039742 177043438 Zm00001d052038 Zm00001d052038a,Zm00001d052038b simSplit
Zm00001d052038_T001.exon5 4 177041077 177041145 Zm00001d052038 177039742 177043438 Zm00001d052038 Zm00001d052038a,Zm00001d052038b simSplit
Zm00001d052038_T001.exon4 4 177041303 177041368 Zm00001d052038a 177039742 177043438 Zm00001d052038 Zm00001d052038a,Zm00001d052038b simSplit
Zm00001d052038_T001.exon4 4 177041303 177041368 Zm00001d052038 177039742 177043438 Zm00001d052038 Zm00001d052038a,Zm00001d052038b simSplit
Zm00001d052038_T001.exon3 4 177041972 177042037 Zm00001d052038a 177039742 177043438 Zm00001d052038 Zm00001d052038a,Zm00001d052038b simSplit
Zm00001d052038_T001.exon3 4 177041972 177042037 Zm00001d052038 177039742 177043438 Zm00001d052038 Zm00001d052038a,Zm00001d052038b simSplit
Zm00001d052038_T001.exon2 4 177042800 177042880 Zm00001d052038a 177039742 177043438 Zm00001d052038 Zm00001d052038a,Zm00001d052038b simSplit
Zm00001d052038_T001.exon2 4 177042800 177042880 Zm00001d052038 177039742 177043438 Zm00001d052038 Zm00001d052038a,Zm00001d052038b simSplit
Zm00001d052038_T001.exon1 4 177042963 177043438 Zm00001d052038b 177039742 177043438 Zm00001d052038 Zm00001d052038a,Zm00001d052038b simSplit
Zm00001d052038_T001.exon1 4 177042963 177043438 Zm00001d052038 177039742 177043438 Zm00001d052038 Zm00001d052038a,Zm00001d052038b simSplit
Zm00001d052080_T002.exon1 4 178783005 178783133 Zm00001d052080a 178783005 178797565 Zm00001d052080 Zm00001d052080a,Zm00001d052080b simSplit
Zm00001d052080_T002.exon1 4 178783005 178783133 Zm00001d052080 178783005 178797565 Zm00001d052080 Zm00001d052080a,Zm00001d052080b simSplit
Zm00001d052080_T002.exon2 4 178783810 178783885 Zm00001d052080b 178783005 178797565 Zm00001d052080 Zm00001d052080a,Zm00001d052080b simSplit
Zm00001d052080_T002.exon2 4 178783810 178783885 Zm00001d052080 178783005 178797565 Zm00001d052080 Zm00001d052080a,Zm00001d052080b simSplit
Zm00001d052080_T002.exon3 4 178784176 178784226 Zm00001d052080b 178783005 178797565 Zm00001d052080 Zm00001d052080a,Zm00001d052080b simSplit
Zm00001d052080_T002.exon3 4 178784176 178784226 Zm00001d052080 178783005 178797565 Zm00001d052080 Zm00001d052080a,Zm00001d052080b simSplit
Zm00001d052080_T002.exon4 4 178784294 178784464 Zm00001d052080b 178783005 178797565 Zm00001d052080 Zm00001d052080a,Zm00001d052080b simSplit
Zm00001d052080_T002.exon4 4 178784294 178784464 Zm00001d052080 178783005 178797565 Zm00001d052080 Zm00001d052080a,Zm00001d052080b simSplit
Zm00001d052080_T002.exon5 4 178784553 178784717 Zm00001d052080b 178783005 178797565 Zm00001d052080 Zm00001d052080a,Zm00001d052080b simSplit
Zm00001d052080_T002.exon5 4 178784553 178784717 Zm00001d052080 178783005 178797565 Zm00001d052080 Zm00001d052080a,Zm00001d052080b simSplit
Zm00001d052080_T002.exon6 4 178797341 178797565 Zm00001d052080b 178783005 178797565 Zm00001d052080 Zm00001d052080a,Zm00001d052080b simSplit
Zm00001d052080_T002.exon6 4 178797341 178797565 Zm00001d052080 178783005 178797565 Zm00001d052080 Zm00001d052080a,Zm00001d052080b simSplit
Zm00001d052123_T001.exon5 4 180320647 180320936 Zm00001d052123a 180320647 180322171 Zm00001d052123 Zm00001d052123a,Zm00001d052123b simSplit
Zm00001d052123_T001.exon5 4 180320647 180320936 Zm00001d052123 180320647 180322171 Zm00001d052123 Zm00001d052123a,Zm00001d052123b simSplit
Zm00001d052123_T001.exon4 4 180321041 180321058 Zm00001d052123a 180320647 180322171 Zm00001d052123 Zm00001d052123a,Zm00001d052123b simSplit
Zm00001d052123_T001.exon4 4 180321041 180321058 Zm00001d052123 180320647 180322171 Zm00001d052123 Zm00001d052123a,Zm00001d052123b simSplit
Zm00001d052123_T001.exon3 4 180321169 180321235 Zm00001d052123b 180320647 180322171 Zm00001d052123 Zm00001d052123a,Zm00001d052123b simSplit
Zm00001d052123_T001.exon3 4 180321169 180321235 Zm00001d052123 180320647 180322171 Zm00001d052123 Zm00001d052123a,Zm00001d052123b simSplit
Zm00001d052123_T001.exon2 4 180321394 180321465 Zm00001d052123b 180320647 180322171 Zm00001d052123 Zm00001d052123a,Zm00001d052123b simSplit
Zm00001d052123_T001.exon2 4 180321394 180321465 Zm00001d052123 180320647 180322171 Zm00001d052123 Zm00001d052123a,Zm00001d052123b simSplit
Zm00001d052123_T001.exon1 4 180321668 180322171 Zm00001d052123b 180320647 180322171 Zm00001d052123 Zm00001d052123a,Zm00001d052123b simSplit
Zm00001d052123_T001.exon1 4 180321668 180322171 Zm00001d052123 180320647 180322171 Zm00001d052123 Zm00001d052123a,Zm00001d052123b simSplit
Zm00001d052127_T001.exon1 4 180429078 180429220 Zm00001d052127a 180429078 180431034 Zm00001d052127 Zm00001d052127a,Zm00001d052127b simSplit
Zm00001d052127_T001.exon1 4 180429078 180429220 Zm00001d052127 180429078 180431034 Zm00001d052127 Zm00001d052127a,Zm00001d052127b simSplit
Zm00001d052127_T001.exon2 4 180429504 180429575 Zm00001d052127b 180429078 180431034 Zm00001d052127 Zm00001d052127a,Zm00001d052127b simSplit
Zm00001d052127_T001.exon2 4 180429504 180429575 Zm00001d052127 180429078 180431034 Zm00001d052127 Zm00001d052127a,Zm00001d052127b simSplit
Zm00001d052127_T001.exon3 4 180430313 180430383 Zm00001d052127b 180429078 180431034 Zm00001d052127 Zm00001d052127a,Zm00001d052127b simSplit
Zm00001d052127_T001.exon3 4 180430313 180430383 Zm00001d052127 180429078 180431034 Zm00001d052127 Zm00001d052127a,Zm00001d052127b simSplit
Zm00001d052127_T001.exon4 4 180430490 180431034 Zm00001d052127b 180429078 180431034 Zm00001d052127 Zm00001d052127a,Zm00001d052127b simSplit
Zm00001d052127_T001.exon4 4 180430490 180431034 Zm00001d052127 180429078 180431034 Zm00001d052127 Zm00001d052127a,Zm00001d052127b simSplit
Zm00001d052184_T001.exon5 4 182563207 182563526 Zm00001d052184a 182563207 182565812 Zm00001d052184 Zm00001d052184a,Zm00001d052184b simSplit
Zm00001d052184_T001.exon5 4 182563207 182563526 Zm00001d052184 182563207 182565812 Zm00001d052184 Zm00001d052184a,Zm00001d052184b simSplit
Zm00001d052184_T002.exon4 4 182563653 182563724 Zm00001d052184b 182563207 182565812 Zm00001d052184 Zm00001d052184a,Zm00001d052184b simSplit
Zm00001d052184_T002.exon4 4 182563653 182563724 Zm00001d052184 182563207 182565812 Zm00001d052184 Zm00001d052184a,Zm00001d052184b simSplit
Zm00001d052184_T002.exon3 4 182563811 182563915 Zm00001d052184b 182563207 182565812 Zm00001d052184 Zm00001d052184a,Zm00001d052184b simSplit
Zm00001d052184_T002.exon3 4 182563811 182563915 Zm00001d052184 182563207 182565812 Zm00001d052184 Zm00001d052184a,Zm00001d052184b simSplit
Zm00001d052184_T001.exon2 4 182565316 182565551 Zm00001d052184b 182563207 182565812 Zm00001d052184 Zm00001d052184a,Zm00001d052184b simSplit
Zm00001d052184_T001.exon2 4 182565316 182565551 Zm00001d052184 182563207 182565812 Zm00001d052184 Zm00001d052184a,Zm00001d052184b simSplit
Zm00001d052184_T001.exon1 4 182565622 182565812 Zm00001d052184b 182563207 182565812 Zm00001d052184 Zm00001d052184a,Zm00001d052184b simSplit
Zm00001d052184_T001.exon1 4 182565622 182565812 Zm00001d052184 182563207 182565812 Zm00001d052184 Zm00001d052184a,Zm00001d052184b simSplit
Zm00001d052210_T001.exon1 4 183366422 183366554 Zm00001d052210a 183366422 183368190 Zm00001d052210 Zm00001d052210a,Zm00001d052210b simSplit
Zm00001d052210_T001.exon1 4 183366422 183366554 Zm00001d052210 183366422 183368190 Zm00001d052210 Zm00001d052210a,Zm00001d052210b simSplit
Zm00001d052210_T001.exon2 4 183366616 183367131 Zm00001d052210a 183366422 183368190 Zm00001d052210 Zm00001d052210a,Zm00001d052210b simSplit
Zm00001d052210_T001.exon2 4 183366616 183367131 Zm00001d052210 183366422 183368190 Zm00001d052210 Zm00001d052210a,Zm00001d052210b simSplit
Zm00001d052210_T001.exon3 4 183367263 183367782 Zm00001d052210b 183366422 183368190 Zm00001d052210 Zm00001d052210a,Zm00001d052210b simSplit
Zm00001d052210_T001.exon3 4 183367263 183367782 Zm00001d052210 183366422 183368190 Zm00001d052210 Zm00001d052210a,Zm00001d052210b simSplit
Zm00001d052210_T001.exon4 4 183368184 183368190 Zm00001d052210b 183366422 183368190 Zm00001d052210 Zm00001d052210a,Zm00001d052210b simSplit
Zm00001d052210_T001.exon4 4 183368184 183368190 Zm00001d052210 183366422 183368190 Zm00001d052210 Zm00001d052210a,Zm00001d052210b simSplit
Zm00001d052218_T001.exon1 4 183560903 183561543 Zm00001d052218a 183560903 183567280 Zm00001d052218 Zm00001d052218a,Zm00001d052218b simSplit
Zm00001d052218_T001.exon1 4 183560903 183561543 Zm00001d052218 183560903 183567280 Zm00001d052218 Zm00001d052218a,Zm00001d052218b simSplit
Zm00001d052218_T001.exon2 4 183561777 183561842 Zm00001d052218a 183560903 183567280 Zm00001d052218 Zm00001d052218a,Zm00001d052218b simSplit
Zm00001d052218_T001.exon2 4 183561777 183561842 Zm00001d052218 183560903 183567280 Zm00001d052218 Zm00001d052218a,Zm00001d052218b simSplit
Zm00001d052218_T001.exon3 4 183564019 183566217 Zm00001d052218a 183560903 183567280 Zm00001d052218 Zm00001d052218a,Zm00001d052218b simSplit
Zm00001d052218_T001.exon3 4 183564019 183566217 Zm00001d052218 183560903 183567280 Zm00001d052218 Zm00001d052218a,Zm00001d052218b simSplit
Zm00001d052218_T001.exon4 4 183566305 183566376 Zm00001d052218b 183560903 183567280 Zm00001d052218 Zm00001d052218a,Zm00001d052218b simSplit
Zm00001d052218_T001.exon4 4 183566305 183566376 Zm00001d052218 183560903 183567280 Zm00001d052218 Zm00001d052218a,Zm00001d052218b simSplit
Zm00001d052218_T001.exon5 4 183566463 183567280 Zm00001d052218b 183560903 183567280 Zm00001d052218 Zm00001d052218a,Zm00001d052218b simSplit
Zm00001d052218_T001.exon5 4 183566463 183567280 Zm00001d052218 183560903 183567280 Zm00001d052218 Zm00001d052218a,Zm00001d052218b simSplit
Zm00001d052232_T003.exon8 4 184156174 184156568 Zm00001d052232a 184156174 184159223 Zm00001d052232 Zm00001d052232a,Zm00001d052232b simSplit
Zm00001d052232_T003.exon8 4 184156174 184156568 Zm00001d052232 184156174 184159223 Zm00001d052232 Zm00001d052232a,Zm00001d052232b simSplit
Zm00001d052232_T003.exon7 4 184156637 184156785 Zm00001d052232a 184156174 184159223 Zm00001d052232 Zm00001d052232a,Zm00001d052232b simSplit
Zm00001d052232_T003.exon7 4 184156637 184156785 Zm00001d052232 184156174 184159223 Zm00001d052232 Zm00001d052232a,Zm00001d052232b simSplit
Zm00001d052232_T003.exon6 4 184156889 184156997 Zm00001d052232b 184156174 184159223 Zm00001d052232 Zm00001d052232a,Zm00001d052232b simSplit
Zm00001d052232_T003.exon6 4 184156889 184156997 Zm00001d052232 184156174 184159223 Zm00001d052232 Zm00001d052232a,Zm00001d052232b simSplit
Zm00001d052232_T003.exon5 4 184157121 184157314 Zm00001d052232b 184156174 184159223 Zm00001d052232 Zm00001d052232a,Zm00001d052232b simSplit
Zm00001d052232_T003.exon5 4 184157121 184157314 Zm00001d052232 184156174 184159223 Zm00001d052232 Zm00001d052232a,Zm00001d052232b simSplit
Zm00001d052232_T003.exon4 4 184157407 184158028 Zm00001d052232b 184156174 184159223 Zm00001d052232 Zm00001d052232a,Zm00001d052232b simSplit
Zm00001d052232_T003.exon4 4 184157407 184158028 Zm00001d052232 184156174 184159223 Zm00001d052232 Zm00001d052232a,Zm00001d052232b simSplit
Zm00001d052232_T003.exon3 4 184158114 184158504 Zm00001d052232b 184156174 184159223 Zm00001d052232 Zm00001d052232a,Zm00001d052232b simSplit
Zm00001d052232_T003.exon3 4 184158114 184158504 Zm00001d052232 184156174 184159223 Zm00001d052232 Zm00001d052232a,Zm00001d052232b simSplit
Zm00001d052232_T003.exon2 4 184158644 184158904 Zm00001d052232b 184156174 184159223 Zm00001d052232 Zm00001d052232a,Zm00001d052232b simSplit
Zm00001d052232_T003.exon2 4 184158644 184158904 Zm00001d052232 184156174 184159223 Zm00001d052232 Zm00001d052232a,Zm00001d052232b simSplit
Zm00001d052232_T003.exon1 4 184159025 184159223 Zm00001d052232b 184156174 184159223 Zm00001d052232 Zm00001d052232a,Zm00001d052232b simSplit
Zm00001d052232_T003.exon1 4 184159025 184159223 Zm00001d052232 184156174 184159223 Zm00001d052232 Zm00001d052232a,Zm00001d052232b simSplit
Zm00001d052266_T001.exon7 4 185249435 185249775 Zm00001d052266a 185249435 185254161 Zm00001d052266 Zm00001d052266a,Zm00001d052266b simSplit
Zm00001d052266_T001.exon7 4 185249435 185249775 Zm00001d052266 185249435 185254161 Zm00001d052266 Zm00001d052266a,Zm00001d052266b simSplit
Zm00001d052266_T001.exon6 4 185252003 185252197 Zm00001d052266a 185249435 185254161 Zm00001d052266 Zm00001d052266a,Zm00001d052266b simSplit
Zm00001d052266_T001.exon6 4 185252003 185252197 Zm00001d052266 185249435 185254161 Zm00001d052266 Zm00001d052266a,Zm00001d052266b simSplit
Zm00001d052266_T001.exon5 4 185252386 185252448 Zm00001d052266a 185249435 185254161 Zm00001d052266 Zm00001d052266a,Zm00001d052266b simSplit
Zm00001d052266_T001.exon5 4 185252386 185252448 Zm00001d052266 185249435 185254161 Zm00001d052266 Zm00001d052266a,Zm00001d052266b simSplit
Zm00001d052266_T001.exon4 4 185252751 185252847 Zm00001d052266a 185249435 185254161 Zm00001d052266 Zm00001d052266a,Zm00001d052266b simSplit
Zm00001d052266_T001.exon4 4 185252751 185252847 Zm00001d052266 185249435 185254161 Zm00001d052266 Zm00001d052266a,Zm00001d052266b simSplit
Zm00001d052266_T001.exon3 4 185252958 185253176 Zm00001d052266a 185249435 185254161 Zm00001d052266 Zm00001d052266a,Zm00001d052266b simSplit
Zm00001d052266_T001.exon3 4 185252958 185253176 Zm00001d052266 185249435 185254161 Zm00001d052266 Zm00001d052266a,Zm00001d052266b simSplit
Zm00001d052266_T001.exon2 4 185253708 185253803 Zm00001d052266a 185249435 185254161 Zm00001d052266 Zm00001d052266a,Zm00001d052266b simSplit
Zm00001d052266_T001.exon2 4 185253708 185253803 Zm00001d052266 185249435 185254161 Zm00001d052266 Zm00001d052266a,Zm00001d052266b simSplit
Zm00001d052266_T001.exon1 4 185253911 185254161 Zm00001d052266b 185249435 185254161 Zm00001d052266 Zm00001d052266a,Zm00001d052266b simSplit
Zm00001d052266_T001.exon1 4 185253911 185254161 Zm00001d052266 185249435 185254161 Zm00001d052266 Zm00001d052266a,Zm00001d052266b simSplit
Zm00001d052269_T001.exon1 4 185371637 185371851 Zm00001d052269a 185371637 185375098 Zm00001d052269 Zm00001d052269a,Zm00001d052269b simSplit
Zm00001d052269_T001.exon1 4 185371637 185371851 Zm00001d052269 185371637 185375098 Zm00001d052269 Zm00001d052269a,Zm00001d052269b simSplit
Zm00001d052269_T001.exon2 4 185371874 185373026 Zm00001d052269a 185371637 185375098 Zm00001d052269 Zm00001d052269a,Zm00001d052269b simSplit
Zm00001d052269_T001.exon2 4 185371874 185373026 Zm00001d052269 185371637 185375098 Zm00001d052269 Zm00001d052269a,Zm00001d052269b simSplit
Zm00001d052269_T001.exon3 4 185373121 185373382 Zm00001d052269a 185371637 185375098 Zm00001d052269 Zm00001d052269a,Zm00001d052269b simSplit
Zm00001d052269_T001.exon3 4 185373121 185373382 Zm00001d052269 185371637 185375098 Zm00001d052269 Zm00001d052269a,Zm00001d052269b simSplit
Zm00001d052269_T001.exon4 4 185373500 185373585 Zm00001d052269a 185371637 185375098 Zm00001d052269 Zm00001d052269a,Zm00001d052269b simSplit
Zm00001d052269_T001.exon4 4 185373500 185373585 Zm00001d052269 185371637 185375098 Zm00001d052269 Zm00001d052269a,Zm00001d052269b simSplit
Zm00001d052269_T001.exon5 4 185373691 185373848 Zm00001d052269a 185371637 185375098 Zm00001d052269 Zm00001d052269a,Zm00001d052269b simSplit
Zm00001d052269_T001.exon5 4 185373691 185373848 Zm00001d052269 185371637 185375098 Zm00001d052269 Zm00001d052269a,Zm00001d052269b simSplit
Zm00001d052269_T001.exon6 4 185374215 185374291 Zm00001d052269a 185371637 185375098 Zm00001d052269 Zm00001d052269a,Zm00001d052269b simSplit
Zm00001d052269_T001.exon6 4 185374215 185374291 Zm00001d052269 185371637 185375098 Zm00001d052269 Zm00001d052269a,Zm00001d052269b simSplit
Zm00001d052269_T001.exon7 4 185374428 185375098 Zm00001d052269b 185371637 185375098 Zm00001d052269 Zm00001d052269a,Zm00001d052269b simSplit
Zm00001d052269_T001.exon7 4 185374428 185375098 Zm00001d052269 185371637 185375098 Zm00001d052269 Zm00001d052269a,Zm00001d052269b simSplit
Zm00001d052288_T001.exon1 4 186086302 186086584 Zm00001d052288a 186086302 186089507 Zm00001d052288 Zm00001d052288a,Zm00001d052288b simSplit
Zm00001d052288_T001.exon1 4 186086302 186086584 Zm00001d052288 186086302 186089507 Zm00001d052288 Zm00001d052288a,Zm00001d052288b simSplit
Zm00001d052288_T001.exon2 4 186086677 186086797 Zm00001d052288a 186086302 186089507 Zm00001d052288 Zm00001d052288a,Zm00001d052288b simSplit
Zm00001d052288_T001.exon2 4 186086677 186086797 Zm00001d052288 186086302 186089507 Zm00001d052288 Zm00001d052288a,Zm00001d052288b simSplit
Zm00001d052288_T001.exon3 4 186086918 186086995 Zm00001d052288a 186086302 186089507 Zm00001d052288 Zm00001d052288a,Zm00001d052288b simSplit
Zm00001d052288_T001.exon3 4 186086918 186086995 Zm00001d052288 186086302 186089507 Zm00001d052288 Zm00001d052288a,Zm00001d052288b simSplit
Zm00001d052288_T001.exon4 4 186087080 186087145 Zm00001d052288a 186086302 186089507 Zm00001d052288 Zm00001d052288a,Zm00001d052288b simSplit
Zm00001d052288_T001.exon4 4 186087080 186087145 Zm00001d052288 186086302 186089507 Zm00001d052288 Zm00001d052288a,Zm00001d052288b simSplit
Zm00001d052288_T001.exon5 4 186087451 186087577 Zm00001d052288a 186086302 186089507 Zm00001d052288 Zm00001d052288a,Zm00001d052288b simSplit
Zm00001d052288_T001.exon5 4 186087451 186087577 Zm00001d052288 186086302 186089507 Zm00001d052288 Zm00001d052288a,Zm00001d052288b simSplit
Zm00001d052288_T001.exon6 4 186087665 186087732 Zm00001d052288b 186086302 186089507 Zm00001d052288 Zm00001d052288a,Zm00001d052288b simSplit
Zm00001d052288_T001.exon6 4 186087665 186087732 Zm00001d052288 186086302 186089507 Zm00001d052288 Zm00001d052288a,Zm00001d052288b simSplit
Zm00001d052288_T001.exon7 4 186087816 186087888 Zm00001d052288b 186086302 186089507 Zm00001d052288 Zm00001d052288a,Zm00001d052288b simSplit
Zm00001d052288_T001.exon7 4 186087816 186087888 Zm00001d052288 186086302 186089507 Zm00001d052288 Zm00001d052288a,Zm00001d052288b simSplit
Zm00001d052288_T001.exon8 4 186087985 186088046 Zm00001d052288b 186086302 186089507 Zm00001d052288 Zm00001d052288a,Zm00001d052288b simSplit
Zm00001d052288_T001.exon8 4 186087985 186088046 Zm00001d052288 186086302 186089507 Zm00001d052288 Zm00001d052288a,Zm00001d052288b simSplit
Zm00001d052288_T001.exon9 4 186088130 186088541 Zm00001d052288b 186086302 186089507 Zm00001d052288 Zm00001d052288a,Zm00001d052288b simSplit
Zm00001d052288_T001.exon9 4 186088130 186088541 Zm00001d052288 186086302 186089507 Zm00001d052288 Zm00001d052288a,Zm00001d052288b simSplit
Zm00001d052288_T001.exon10 4 186089085 186089507 Zm00001d052288b 186086302 186089507 Zm00001d052288 Zm00001d052288a,Zm00001d052288b simSplit
Zm00001d052288_T001.exon10 4 186089085 186089507 Zm00001d052288 186086302 186089507 Zm00001d052288 Zm00001d052288a,Zm00001d052288b simSplit
Zm00001d052289_T002.exon1 4 186091078 186091394 Zm00001d052289a 186091078 186095000 Zm00001d052289 Zm00001d052289a,Zm00001d052289b simSplit
Zm00001d052289_T002.exon1 4 186091078 186091394 Zm00001d052289 186091078 186095000 Zm00001d052289 Zm00001d052289a,Zm00001d052289b simSplit
Zm00001d052289_T001.exon2 4 186091496 186091575 Zm00001d052289a 186091078 186095000 Zm00001d052289 Zm00001d052289a,Zm00001d052289b simSplit
Zm00001d052289_T001.exon2 4 186091496 186091575 Zm00001d052289 186091078 186095000 Zm00001d052289 Zm00001d052289a,Zm00001d052289b simSplit
Zm00001d052289_T002.exon3 4 186091951 186093528 Zm00001d052289a 186091078 186095000 Zm00001d052289 Zm00001d052289a,Zm00001d052289b simSplit
Zm00001d052289_T002.exon3 4 186091951 186093528 Zm00001d052289 186091078 186095000 Zm00001d052289 Zm00001d052289a,Zm00001d052289b simSplit
Zm00001d052289_T002.exon4 4 186093609 186093680 Zm00001d052289a 186091078 186095000 Zm00001d052289 Zm00001d052289a,Zm00001d052289b simSplit
Zm00001d052289_T002.exon4 4 186093609 186093680 Zm00001d052289 186091078 186095000 Zm00001d052289 Zm00001d052289a,Zm00001d052289b simSplit
Zm00001d052289_T002.exon5 4 186093823 186093876 Zm00001d052289a 186091078 186095000 Zm00001d052289 Zm00001d052289a,Zm00001d052289b simSplit
Zm00001d052289_T002.exon5 4 186093823 186093876 Zm00001d052289 186091078 186095000 Zm00001d052289 Zm00001d052289a,Zm00001d052289b simSplit
Zm00001d052289_T002.exon6 4 186093964 186094029 Zm00001d052289b 186091078 186095000 Zm00001d052289 Zm00001d052289a,Zm00001d052289b simSplit
Zm00001d052289_T002.exon6 4 186093964 186094029 Zm00001d052289 186091078 186095000 Zm00001d052289 Zm00001d052289a,Zm00001d052289b simSplit
Zm00001d052289_T002.exon7 4 186094715 186095000 Zm00001d052289b 186091078 186095000 Zm00001d052289 Zm00001d052289a,Zm00001d052289b simSplit
Zm00001d052289_T002.exon7 4 186094715 186095000 Zm00001d052289 186091078 186095000 Zm00001d052289 Zm00001d052289a,Zm00001d052289b simSplit
Zm00001d052294_T004.exon5 4 186233340 186233546 Zm00001d052294a 186233340 186244991 Zm00001d052294 Zm00001d052294a,Zm00001d052294b simSplit
Zm00001d052294_T004.exon5 4 186233340 186233546 Zm00001d052294 186233340 186244991 Zm00001d052294 Zm00001d052294a,Zm00001d052294b simSplit
Zm00001d052294_T003.exon5 4 186233571 186233988 Zm00001d052294a 186233340 186244991 Zm00001d052294 Zm00001d052294a,Zm00001d052294b simSplit
Zm00001d052294_T003.exon5 4 186233571 186233988 Zm00001d052294 186233340 186244991 Zm00001d052294 Zm00001d052294a,Zm00001d052294b simSplit
Zm00001d052294_T003.exon4 4 186240565 186240720 Zm00001d052294b 186233340 186244991 Zm00001d052294 Zm00001d052294a,Zm00001d052294b simSplit
Zm00001d052294_T003.exon4 4 186240565 186240720 Zm00001d052294 186233340 186244991 Zm00001d052294 Zm00001d052294a,Zm00001d052294b simSplit
Zm00001d052294_T003.exon3 4 186240825 186241023 Zm00001d052294b 186233340 186244991 Zm00001d052294 Zm00001d052294a,Zm00001d052294b simSplit
Zm00001d052294_T003.exon3 4 186240825 186241023 Zm00001d052294 186233340 186244991 Zm00001d052294 Zm00001d052294a,Zm00001d052294b simSplit
Zm00001d052294_T003.exon2 4 186244044 186244217 Zm00001d052294b 186233340 186244991 Zm00001d052294 Zm00001d052294a,Zm00001d052294b simSplit
Zm00001d052294_T003.exon2 4 186244044 186244217 Zm00001d052294 186233340 186244991 Zm00001d052294 Zm00001d052294a,Zm00001d052294b simSplit
Zm00001d052294_T004.exon1 4 186244342 186244991 Zm00001d052294b 186233340 186244991 Zm00001d052294 Zm00001d052294a,Zm00001d052294b simSplit
Zm00001d052294_T004.exon1 4 186244342 186244991 Zm00001d052294 186233340 186244991 Zm00001d052294 Zm00001d052294a,Zm00001d052294b simSplit
Zm00001d052295_T013.exon5 4 186310070 186310548 Zm00001d052295a 186310070 186316341 Zm00001d052295 Zm00001d052295a,Zm00001d052295b simSplit
Zm00001d052295_T013.exon5 4 186310070 186310548 Zm00001d052295 186310070 186316341 Zm00001d052295 Zm00001d052295a,Zm00001d052295b simSplit
Zm00001d052295_T025.exon6 4 186310711 186310917 Zm00001d052295a 186310070 186316341 Zm00001d052295 Zm00001d052295a,Zm00001d052295b simSplit
Zm00001d052295_T025.exon6 4 186310711 186310917 Zm00001d052295 186310070 186316341 Zm00001d052295 Zm00001d052295a,Zm00001d052295b simSplit
Zm00001d052295_T013.exon3 4 186310986 186312533 Zm00001d052295a 186310070 186316341 Zm00001d052295 Zm00001d052295a,Zm00001d052295b simSplit
Zm00001d052295_T013.exon3 4 186310986 186312533 Zm00001d052295 186310070 186316341 Zm00001d052295 Zm00001d052295a,Zm00001d052295b simSplit
Zm00001d052295_T013.exon2 4 186312639 186313279 Zm00001d052295b 186310070 186316341 Zm00001d052295 Zm00001d052295a,Zm00001d052295b simSplit
Zm00001d052295_T013.exon2 4 186312639 186313279 Zm00001d052295 186310070 186316341 Zm00001d052295 Zm00001d052295a,Zm00001d052295b simSplit
Zm00001d052295_T013.exon1 4 186313372 186316341 Zm00001d052295b 186310070 186316341 Zm00001d052295 Zm00001d052295a,Zm00001d052295b simSplit
Zm00001d052295_T013.exon1 4 186313372 186316341 Zm00001d052295 186310070 186316341 Zm00001d052295 Zm00001d052295a,Zm00001d052295b simSplit
Zm00001d052306_T003.exon1 4 186584218 186584652 Zm00001d052306a 186584218 186599725 Zm00001d052306 Zm00001d052306a,Zm00001d052306b simSplit
Zm00001d052306_T003.exon1 4 186584218 186584652 Zm00001d052306 186584218 186599725 Zm00001d052306 Zm00001d052306a,Zm00001d052306b simSplit
Zm00001d052306_T003.exon2 4 186585159 186585702 Zm00001d052306a 186584218 186599725 Zm00001d052306 Zm00001d052306a,Zm00001d052306b simSplit
Zm00001d052306_T003.exon2 4 186585159 186585702 Zm00001d052306 186584218 186599725 Zm00001d052306 Zm00001d052306a,Zm00001d052306b simSplit
Zm00001d052306_T003.exon3 4 186586041 186586546 Zm00001d052306b 186584218 186599725 Zm00001d052306 Zm00001d052306a,Zm00001d052306b simSplit
Zm00001d052306_T003.exon3 4 186586041 186586546 Zm00001d052306 186584218 186599725 Zm00001d052306 Zm00001d052306a,Zm00001d052306b simSplit
Zm00001d052306_T003.exon4 4 186586655 186586787 Zm00001d052306b 186584218 186599725 Zm00001d052306 Zm00001d052306a,Zm00001d052306b simSplit
Zm00001d052306_T003.exon4 4 186586655 186586787 Zm00001d052306 186584218 186599725 Zm00001d052306 Zm00001d052306a,Zm00001d052306b simSplit
Zm00001d052306_T003.exon5 4 186586870 186586941 Zm00001d052306b 186584218 186599725 Zm00001d052306 Zm00001d052306a,Zm00001d052306b simSplit
Zm00001d052306_T003.exon5 4 186586870 186586941 Zm00001d052306 186584218 186599725 Zm00001d052306 Zm00001d052306a,Zm00001d052306b simSplit
Zm00001d052306_T003.exon6 4 186587022 186587090 Zm00001d052306b 186584218 186599725 Zm00001d052306 Zm00001d052306a,Zm00001d052306b simSplit
Zm00001d052306_T003.exon6 4 186587022 186587090 Zm00001d052306 186584218 186599725 Zm00001d052306 Zm00001d052306a,Zm00001d052306b simSplit
Zm00001d052306_T003.exon7 4 186587202 186587273 Zm00001d052306b 186584218 186599725 Zm00001d052306 Zm00001d052306a,Zm00001d052306b simSplit
Zm00001d052306_T003.exon7 4 186587202 186587273 Zm00001d052306 186584218 186599725 Zm00001d052306 Zm00001d052306a,Zm00001d052306b simSplit
Zm00001d052306_T002.exon8 4 186588035 186588503 Zm00001d052306b 186584218 186599725 Zm00001d052306 Zm00001d052306a,Zm00001d052306b simSplit
Zm00001d052306_T002.exon8 4 186588035 186588503 Zm00001d052306 186584218 186599725 Zm00001d052306 Zm00001d052306a,Zm00001d052306b simSplit
Zm00001d052306_T003.exon11 4 186588594 186588720 Zm00001d052306b 186584218 186599725 Zm00001d052306 Zm00001d052306a,Zm00001d052306b simSplit
Zm00001d052306_T003.exon11 4 186588594 186588720 Zm00001d052306 186584218 186599725 Zm00001d052306 Zm00001d052306a,Zm00001d052306b simSplit
Zm00001d052306_T003.exon12 4 186589037 186589102 Zm00001d052306b 186584218 186599725 Zm00001d052306 Zm00001d052306a,Zm00001d052306b simSplit
Zm00001d052306_T003.exon12 4 186589037 186589102 Zm00001d052306 186584218 186599725 Zm00001d052306 Zm00001d052306a,Zm00001d052306b simSplit
Zm00001d052306_T003.exon13 4 186589312 186589495 Zm00001d052306b 186584218 186599725 Zm00001d052306 Zm00001d052306a,Zm00001d052306b simSplit
Zm00001d052306_T003.exon13 4 186589312 186589495 Zm00001d052306 186584218 186599725 Zm00001d052306 Zm00001d052306a,Zm00001d052306b simSplit
Zm00001d052306_T003.exon14 4 186589592 186589727 Zm00001d052306b 186584218 186599725 Zm00001d052306 Zm00001d052306a,Zm00001d052306b simSplit
Zm00001d052306_T003.exon14 4 186589592 186589727 Zm00001d052306 186584218 186599725 Zm00001d052306 Zm00001d052306a,Zm00001d052306b simSplit
Zm00001d052306_T005.exon15 4 186589799 186590126 Zm00001d052306b 186584218 186599725 Zm00001d052306 Zm00001d052306a,Zm00001d052306b simSplit
Zm00001d052306_T005.exon15 4 186589799 186590126 Zm00001d052306 186584218 186599725 Zm00001d052306 Zm00001d052306a,Zm00001d052306b simSplit
Zm00001d052306_T005.exon16 4 186598742 186599725 Zm00001d052306b 186584218 186599725 Zm00001d052306 Zm00001d052306a,Zm00001d052306b simSplit
Zm00001d052306_T005.exon16 4 186598742 186599725 Zm00001d052306 186584218 186599725 Zm00001d052306 Zm00001d052306a,Zm00001d052306b simSplit
Zm00001d052316_T001.exon7 4 186976119 186976567 Zm00001d052316a 186976119 186978547 Zm00001d052316 Zm00001d052316a,Zm00001d052316b simSplit
Zm00001d052316_T001.exon7 4 186976119 186976567 Zm00001d052316 186976119 186978547 Zm00001d052316 Zm00001d052316a,Zm00001d052316b simSplit
Zm00001d052316_T001.exon6 4 186976662 186976725 Zm00001d052316b 186976119 186978547 Zm00001d052316 Zm00001d052316a,Zm00001d052316b simSplit
Zm00001d052316_T001.exon6 4 186976662 186976725 Zm00001d052316 186976119 186978547 Zm00001d052316 Zm00001d052316a,Zm00001d052316b simSplit
Zm00001d052316_T001.exon5 4 186976811 186976876 Zm00001d052316b 186976119 186978547 Zm00001d052316 Zm00001d052316a,Zm00001d052316b simSplit
Zm00001d052316_T001.exon5 4 186976811 186976876 Zm00001d052316 186976119 186978547 Zm00001d052316 Zm00001d052316a,Zm00001d052316b simSplit
Zm00001d052316_T001.exon4 4 186976999 186977060 Zm00001d052316b 186976119 186978547 Zm00001d052316 Zm00001d052316a,Zm00001d052316b simSplit
Zm00001d052316_T001.exon4 4 186976999 186977060 Zm00001d052316 186976119 186978547 Zm00001d052316 Zm00001d052316a,Zm00001d052316b simSplit
Zm00001d052316_T001.exon3 4 186977501 186977733 Zm00001d052316b 186976119 186978547 Zm00001d052316 Zm00001d052316a,Zm00001d052316b simSplit
Zm00001d052316_T001.exon3 4 186977501 186977733 Zm00001d052316 186976119 186978547 Zm00001d052316 Zm00001d052316a,Zm00001d052316b simSplit
Zm00001d052316_T002.exon2 4 186977818 186977901 Zm00001d052316b 186976119 186978547 Zm00001d052316 Zm00001d052316a,Zm00001d052316b simSplit
Zm00001d052316_T002.exon2 4 186977818 186977901 Zm00001d052316 186976119 186978547 Zm00001d052316 Zm00001d052316a,Zm00001d052316b simSplit
Zm00001d052316_T001.exon1 4 186978146 186978547 Zm00001d052316b 186976119 186978547 Zm00001d052316 Zm00001d052316a,Zm00001d052316b simSplit
Zm00001d052316_T001.exon1 4 186978146 186978547 Zm00001d052316 186976119 186978547 Zm00001d052316 Zm00001d052316a,Zm00001d052316b simSplit
Zm00001d052319_T001.exon1 4 187031142 187031207 Zm00001d052319a 187031142 187035246 Zm00001d052319 Zm00001d052319a,Zm00001d052319b simSplit
Zm00001d052319_T001.exon1 4 187031142 187031207 Zm00001d052319 187031142 187035246 Zm00001d052319 Zm00001d052319a,Zm00001d052319b simSplit
Zm00001d052319_T001.exon2 4 187034256 187034489 Zm00001d052319a 187031142 187035246 Zm00001d052319 Zm00001d052319a,Zm00001d052319b simSplit
Zm00001d052319_T001.exon2 4 187034256 187034489 Zm00001d052319 187031142 187035246 Zm00001d052319 Zm00001d052319a,Zm00001d052319b simSplit
Zm00001d052319_T001.exon3 4 187034575 187034718 Zm00001d052319b 187031142 187035246 Zm00001d052319 Zm00001d052319a,Zm00001d052319b simSplit
Zm00001d052319_T001.exon3 4 187034575 187034718 Zm00001d052319 187031142 187035246 Zm00001d052319 Zm00001d052319a,Zm00001d052319b simSplit
Zm00001d052319_T001.exon4 4 187034804 187034931 Zm00001d052319b 187031142 187035246 Zm00001d052319 Zm00001d052319a,Zm00001d052319b simSplit
Zm00001d052319_T001.exon4 4 187034804 187034931 Zm00001d052319 187031142 187035246 Zm00001d052319 Zm00001d052319a,Zm00001d052319b simSplit
Zm00001d052319_T001.exon5 4 187035020 187035139 Zm00001d052319b 187031142 187035246 Zm00001d052319 Zm00001d052319a,Zm00001d052319b simSplit
Zm00001d052319_T001.exon5 4 187035020 187035139 Zm00001d052319 187031142 187035246 Zm00001d052319 Zm00001d052319a,Zm00001d052319b simSplit
Zm00001d052319_T001.exon6 4 187035237 187035246 Zm00001d052319b 187031142 187035246 Zm00001d052319 Zm00001d052319a,Zm00001d052319b simSplit
Zm00001d052319_T001.exon6 4 187035237 187035246 Zm00001d052319 187031142 187035246 Zm00001d052319 Zm00001d052319a,Zm00001d052319b simSplit
Zm00001d052389_T001.exon4 4 188964865 188967304 Zm00001d052389a 188964865 188968597 Zm00001d052389 Zm00001d052389a,Zm00001d052389b simSplit
Zm00001d052389_T001.exon4 4 188964865 188967304 Zm00001d052389 188964865 188968597 Zm00001d052389 Zm00001d052389a,Zm00001d052389b simSplit
Zm00001d052389_T001.exon3 4 188967490 188967710 Zm00001d052389a 188964865 188968597 Zm00001d052389 Zm00001d052389a,Zm00001d052389b simSplit
Zm00001d052389_T001.exon3 4 188967490 188967710 Zm00001d052389 188964865 188968597 Zm00001d052389 Zm00001d052389a,Zm00001d052389b simSplit
Zm00001d052389_T001.exon2 4 188968202 188968549 Zm00001d052389b 188964865 188968597 Zm00001d052389 Zm00001d052389a,Zm00001d052389b simSplit
Zm00001d052389_T001.exon2 4 188968202 188968549 Zm00001d052389 188964865 188968597 Zm00001d052389 Zm00001d052389a,Zm00001d052389b simSplit
Zm00001d052389_T001.exon1 4 188968570 188968597 Zm00001d052389b 188964865 188968597 Zm00001d052389 Zm00001d052389a,Zm00001d052389b simSplit
Zm00001d052389_T001.exon1 4 188968570 188968597 Zm00001d052389 188964865 188968597 Zm00001d052389 Zm00001d052389a,Zm00001d052389b simSplit
Zm00001d052404_T004.exon1 4 189185682 189185845 Zm00001d052404a 189185682 189189987 Zm00001d052404 Zm00001d052404a,Zm00001d052404b simSplit
Zm00001d052404_T004.exon1 4 189185682 189185845 Zm00001d052404 189185682 189189987 Zm00001d052404 Zm00001d052404a,Zm00001d052404b simSplit
Zm00001d052404_T004.exon2 4 189186363 189186524 Zm00001d052404a 189185682 189189987 Zm00001d052404 Zm00001d052404a,Zm00001d052404b simSplit
Zm00001d052404_T004.exon2 4 189186363 189186524 Zm00001d052404 189185682 189189987 Zm00001d052404 Zm00001d052404a,Zm00001d052404b simSplit
Zm00001d052404_T005.exon3 4 189186612 189186720 Zm00001d052404a 189185682 189189987 Zm00001d052404 Zm00001d052404a,Zm00001d052404b simSplit
Zm00001d052404_T005.exon3 4 189186612 189186720 Zm00001d052404 189185682 189189987 Zm00001d052404 Zm00001d052404a,Zm00001d052404b simSplit
Zm00001d052404_T004.exon4 4 189187140 189187863 Zm00001d052404a 189185682 189189987 Zm00001d052404 Zm00001d052404a,Zm00001d052404b simSplit
Zm00001d052404_T004.exon4 4 189187140 189187863 Zm00001d052404 189185682 189189987 Zm00001d052404 Zm00001d052404a,Zm00001d052404b simSplit
Zm00001d052404_T004.exon5 4 189188874 189189340 Zm00001d052404a 189185682 189189987 Zm00001d052404 Zm00001d052404a,Zm00001d052404b simSplit
Zm00001d052404_T004.exon5 4 189188874 189189340 Zm00001d052404 189185682 189189987 Zm00001d052404 Zm00001d052404a,Zm00001d052404b simSplit
Zm00001d052404_T005.exon8 4 189189476 189189618 Zm00001d052404b 189185682 189189987 Zm00001d052404 Zm00001d052404a,Zm00001d052404b simSplit
Zm00001d052404_T005.exon8 4 189189476 189189618 Zm00001d052404 189185682 189189987 Zm00001d052404 Zm00001d052404a,Zm00001d052404b simSplit
Zm00001d052404_T004.exon7 4 189189716 189189987 Zm00001d052404b 189185682 189189987 Zm00001d052404 Zm00001d052404a,Zm00001d052404b simSplit
Zm00001d052404_T004.exon7 4 189189716 189189987 Zm00001d052404 189185682 189189987 Zm00001d052404 Zm00001d052404a,Zm00001d052404b simSplit
Zm00001d052408_T001.exon12 4 189233170 189233614 Zm00001d052408a 189233170 189243975 Zm00001d052408 Zm00001d052408a,Zm00001d052408b simSplit
Zm00001d052408_T001.exon12 4 189233170 189233614 Zm00001d052408 189233170 189243975 Zm00001d052408 Zm00001d052408a,Zm00001d052408b simSplit
Zm00001d052408_T001.exon11 4 189234108 189234212 Zm00001d052408a 189233170 189243975 Zm00001d052408 Zm00001d052408a,Zm00001d052408b simSplit
Zm00001d052408_T001.exon11 4 189234108 189234212 Zm00001d052408 189233170 189243975 Zm00001d052408 Zm00001d052408a,Zm00001d052408b simSplit
Zm00001d052408_T001.exon10 4 189234305 189234396 Zm00001d052408a 189233170 189243975 Zm00001d052408 Zm00001d052408a,Zm00001d052408b simSplit
Zm00001d052408_T001.exon10 4 189234305 189234396 Zm00001d052408 189233170 189243975 Zm00001d052408 Zm00001d052408a,Zm00001d052408b simSplit
Zm00001d052408_T001.exon9 4 189234925 189234987 Zm00001d052408a 189233170 189243975 Zm00001d052408 Zm00001d052408a,Zm00001d052408b simSplit
Zm00001d052408_T001.exon9 4 189234925 189234987 Zm00001d052408 189233170 189243975 Zm00001d052408 Zm00001d052408a,Zm00001d052408b simSplit
Zm00001d052408_T001.exon8 4 189236530 189236719 Zm00001d052408a 189233170 189243975 Zm00001d052408 Zm00001d052408a,Zm00001d052408b simSplit
Zm00001d052408_T001.exon8 4 189236530 189236719 Zm00001d052408 189233170 189243975 Zm00001d052408 Zm00001d052408a,Zm00001d052408b simSplit
Zm00001d052408_T001.exon7 4 189236754 189236835 Zm00001d052408a 189233170 189243975 Zm00001d052408 Zm00001d052408a,Zm00001d052408b simSplit
Zm00001d052408_T001.exon7 4 189236754 189236835 Zm00001d052408 189233170 189243975 Zm00001d052408 Zm00001d052408a,Zm00001d052408b simSplit
Zm00001d052408_T001.exon6 4 189236908 189237044 Zm00001d052408a 189233170 189243975 Zm00001d052408 Zm00001d052408a,Zm00001d052408b simSplit
Zm00001d052408_T001.exon6 4 189236908 189237044 Zm00001d052408 189233170 189243975 Zm00001d052408 Zm00001d052408a,Zm00001d052408b simSplit
Zm00001d052408_T001.exon5 4 189237791 189237893 Zm00001d052408a 189233170 189243975 Zm00001d052408 Zm00001d052408a,Zm00001d052408b simSplit
Zm00001d052408_T001.exon5 4 189237791 189237893 Zm00001d052408 189233170 189243975 Zm00001d052408 Zm00001d052408a,Zm00001d052408b simSplit
Zm00001d052408_T001.exon4 4 189238035 189238245 Zm00001d052408a 189233170 189243975 Zm00001d052408 Zm00001d052408a,Zm00001d052408b simSplit
Zm00001d052408_T001.exon4 4 189238035 189238245 Zm00001d052408 189233170 189243975 Zm00001d052408 Zm00001d052408a,Zm00001d052408b simSplit
Zm00001d052408_T001.exon3 4 189238370 189238513 Zm00001d052408a 189233170 189243975 Zm00001d052408 Zm00001d052408a,Zm00001d052408b simSplit
Zm00001d052408_T001.exon3 4 189238370 189238513 Zm00001d052408 189233170 189243975 Zm00001d052408 Zm00001d052408a,Zm00001d052408b simSplit
Zm00001d052408_T001.exon2 4 189242024 189243336 Zm00001d052408b 189233170 189243975 Zm00001d052408 Zm00001d052408a,Zm00001d052408b simSplit
Zm00001d052408_T001.exon2 4 189242024 189243336 Zm00001d052408 189233170 189243975 Zm00001d052408 Zm00001d052408a,Zm00001d052408b simSplit
Zm00001d052408_T001.exon1 4 189243775 189243975 Zm00001d052408b 189233170 189243975 Zm00001d052408 Zm00001d052408a,Zm00001d052408b simSplit
Zm00001d052408_T001.exon1 4 189243775 189243975 Zm00001d052408 189233170 189243975 Zm00001d052408 Zm00001d052408a,Zm00001d052408b simSplit
Zm00001d052416_T001.exon14 4 189489014 189489446 Zm00001d052416a 189489014 189494249 Zm00001d052416 Zm00001d052416a,Zm00001d052416b simSplit
Zm00001d052416_T001.exon14 4 189489014 189489446 Zm00001d052416 189489014 189494249 Zm00001d052416 Zm00001d052416a,Zm00001d052416b simSplit
Zm00001d052416_T005.exon14 4 189489621 189489695 Zm00001d052416a 189489014 189494249 Zm00001d052416 Zm00001d052416a,Zm00001d052416b simSplit
Zm00001d052416_T005.exon14 4 189489621 189489695 Zm00001d052416 189489014 189494249 Zm00001d052416 Zm00001d052416a,Zm00001d052416b simSplit
Zm00001d052416_T005.exon13 4 189489776 189489832 Zm00001d052416a 189489014 189494249 Zm00001d052416 Zm00001d052416a,Zm00001d052416b simSplit
Zm00001d052416_T005.exon13 4 189489776 189489832 Zm00001d052416 189489014 189494249 Zm00001d052416 Zm00001d052416a,Zm00001d052416b simSplit
Zm00001d052416_T005.exon12 4 189489962 189490075 Zm00001d052416a 189489014 189494249 Zm00001d052416 Zm00001d052416a,Zm00001d052416b simSplit
Zm00001d052416_T005.exon12 4 189489962 189490075 Zm00001d052416 189489014 189494249 Zm00001d052416 Zm00001d052416a,Zm00001d052416b simSplit
Zm00001d052416_T005.exon11 4 189490383 189490493 Zm00001d052416a 189489014 189494249 Zm00001d052416 Zm00001d052416a,Zm00001d052416b simSplit
Zm00001d052416_T005.exon11 4 189490383 189490493 Zm00001d052416 189489014 189494249 Zm00001d052416 Zm00001d052416a,Zm00001d052416b simSplit
Zm00001d052416_T001.exon9 4 189490590 189491281 Zm00001d052416a 189489014 189494249 Zm00001d052416 Zm00001d052416a,Zm00001d052416b simSplit
Zm00001d052416_T001.exon9 4 189490590 189491281 Zm00001d052416 189489014 189494249 Zm00001d052416 Zm00001d052416a,Zm00001d052416b simSplit
Zm00001d052416_T001.exon8 4 189491364 189491489 Zm00001d052416a 189489014 189494249 Zm00001d052416 Zm00001d052416a,Zm00001d052416b simSplit
Zm00001d052416_T001.exon8 4 189491364 189491489 Zm00001d052416 189489014 189494249 Zm00001d052416 Zm00001d052416a,Zm00001d052416b simSplit
Zm00001d052416_T001.exon7 4 189491591 189491649 Zm00001d052416a 189489014 189494249 Zm00001d052416 Zm00001d052416a,Zm00001d052416b simSplit
Zm00001d052416_T001.exon7 4 189491591 189491649 Zm00001d052416 189489014 189494249 Zm00001d052416 Zm00001d052416a,Zm00001d052416b simSplit
Zm00001d052416_T001.exon6 4 189491831 189491893 Zm00001d052416a 189489014 189494249 Zm00001d052416 Zm00001d052416a,Zm00001d052416b simSplit
Zm00001d052416_T001.exon6 4 189491831 189491893 Zm00001d052416 189489014 189494249 Zm00001d052416 Zm00001d052416a,Zm00001d052416b simSplit
Zm00001d052416_T002.exon5 4 189491971 189492078 Zm00001d052416a 189489014 189494249 Zm00001d052416 Zm00001d052416a,Zm00001d052416b simSplit
Zm00001d052416_T002.exon5 4 189491971 189492078 Zm00001d052416 189489014 189494249 Zm00001d052416 Zm00001d052416a,Zm00001d052416b simSplit
Zm00001d052416_T002.exon4 4 189492220 189492291 Zm00001d052416b 189489014 189494249 Zm00001d052416 Zm00001d052416a,Zm00001d052416b simSplit
Zm00001d052416_T002.exon4 4 189492220 189492291 Zm00001d052416 189489014 189494249 Zm00001d052416 Zm00001d052416a,Zm00001d052416b simSplit
Zm00001d052416_T002.exon3 4 189492459 189492521 Zm00001d052416b 189489014 189494249 Zm00001d052416 Zm00001d052416a,Zm00001d052416b simSplit
Zm00001d052416_T002.exon3 4 189492459 189492521 Zm00001d052416 189489014 189494249 Zm00001d052416 Zm00001d052416a,Zm00001d052416b simSplit
Zm00001d052416_T002.exon2 4 189492759 189493010 Zm00001d052416b 189489014 189494249 Zm00001d052416 Zm00001d052416a,Zm00001d052416b simSplit
Zm00001d052416_T002.exon2 4 189492759 189493010 Zm00001d052416 189489014 189494249 Zm00001d052416 Zm00001d052416a,Zm00001d052416b simSplit
Zm00001d052416_T001.exon1 4 189494190 189494249 Zm00001d052416b 189489014 189494249 Zm00001d052416 Zm00001d052416a,Zm00001d052416b simSplit
Zm00001d052416_T001.exon1 4 189494190 189494249 Zm00001d052416 189489014 189494249 Zm00001d052416 Zm00001d052416a,Zm00001d052416b simSplit
Zm00001d052442_T001.exon5 4 190119181 190119911 Zm00001d052442a 190119181 190122383 Zm00001d052442 Zm00001d052442a,Zm00001d052442b simSplit
Zm00001d052442_T001.exon5 4 190119181 190119911 Zm00001d052442 190119181 190122383 Zm00001d052442 Zm00001d052442a,Zm00001d052442b simSplit
Zm00001d052442_T001.exon4 4 190119995 190120152 Zm00001d052442b 190119181 190122383 Zm00001d052442 Zm00001d052442a,Zm00001d052442b simSplit
Zm00001d052442_T001.exon4 4 190119995 190120152 Zm00001d052442 190119181 190122383 Zm00001d052442 Zm00001d052442a,Zm00001d052442b simSplit
Zm00001d052442_T001.exon3 4 190120246 190120331 Zm00001d052442b 190119181 190122383 Zm00001d052442 Zm00001d052442a,Zm00001d052442b simSplit
Zm00001d052442_T001.exon3 4 190120246 190120331 Zm00001d052442 190119181 190122383 Zm00001d052442 Zm00001d052442a,Zm00001d052442b simSplit
Zm00001d052442_T001.exon2 4 190120448 190120733 Zm00001d052442b 190119181 190122383 Zm00001d052442 Zm00001d052442a,Zm00001d052442b simSplit
Zm00001d052442_T001.exon2 4 190120448 190120733 Zm00001d052442 190119181 190122383 Zm00001d052442 Zm00001d052442a,Zm00001d052442b simSplit
Zm00001d052442_T001.exon1 4 190120831 190122383 Zm00001d052442b 190119181 190122383 Zm00001d052442 Zm00001d052442a,Zm00001d052442b simSplit
Zm00001d052442_T001.exon1 4 190120831 190122383 Zm00001d052442 190119181 190122383 Zm00001d052442 Zm00001d052442a,Zm00001d052442b simSplit
Zm00001d052443_T001.exon1 4 190127612 190127938 Zm00001d052443a 190127612 190131377 Zm00001d052443 Zm00001d052443a,Zm00001d052443b simSplit
Zm00001d052443_T001.exon1 4 190127612 190127938 Zm00001d052443 190127612 190131377 Zm00001d052443 Zm00001d052443a,Zm00001d052443b simSplit
Zm00001d052443_T002.exon2 4 190130148 190130266 Zm00001d052443a 190127612 190131377 Zm00001d052443 Zm00001d052443a,Zm00001d052443b simSplit
Zm00001d052443_T002.exon2 4 190130148 190130266 Zm00001d052443 190127612 190131377 Zm00001d052443 Zm00001d052443a,Zm00001d052443b simSplit
Zm00001d052443_T002.exon3 4 190130379 190130459 Zm00001d052443a 190127612 190131377 Zm00001d052443 Zm00001d052443a,Zm00001d052443b simSplit
Zm00001d052443_T002.exon3 4 190130379 190130459 Zm00001d052443 190127612 190131377 Zm00001d052443 Zm00001d052443a,Zm00001d052443b simSplit
Zm00001d052443_T001.exon4 4 190131248 190131377 Zm00001d052443b 190127612 190131377 Zm00001d052443 Zm00001d052443a,Zm00001d052443b simSplit
Zm00001d052443_T001.exon4 4 190131248 190131377 Zm00001d052443 190127612 190131377 Zm00001d052443 Zm00001d052443a,Zm00001d052443b simSplit
Zm00001d052450_T001.exon6 4 190301720 190304315 Zm00001d052450a 190301720 190308562 Zm00001d052450 Zm00001d052450a,Zm00001d052450b simSplit
Zm00001d052450_T001.exon6 4 190301720 190304315 Zm00001d052450 190301720 190308562 Zm00001d052450 Zm00001d052450a,Zm00001d052450b simSplit
Zm00001d052450_T001.exon5 4 190307236 190307389 Zm00001d052450a 190301720 190308562 Zm00001d052450 Zm00001d052450a,Zm00001d052450b simSplit
Zm00001d052450_T001.exon5 4 190307236 190307389 Zm00001d052450 190301720 190308562 Zm00001d052450 Zm00001d052450a,Zm00001d052450b simSplit
Zm00001d052450_T003.exon4 4 190307502 190307577 Zm00001d052450a 190301720 190308562 Zm00001d052450 Zm00001d052450a,Zm00001d052450b simSplit
Zm00001d052450_T003.exon4 4 190307502 190307577 Zm00001d052450 190301720 190308562 Zm00001d052450 Zm00001d052450a,Zm00001d052450b simSplit
Zm00001d052450_T001.exon3 4 190307652 190307801 Zm00001d052450a 190301720 190308562 Zm00001d052450 Zm00001d052450a,Zm00001d052450b simSplit
Zm00001d052450_T001.exon3 4 190307652 190307801 Zm00001d052450 190301720 190308562 Zm00001d052450 Zm00001d052450a,Zm00001d052450b simSplit
Zm00001d052450_T001.exon2 4 190308148 190308198 Zm00001d052450b 190301720 190308562 Zm00001d052450 Zm00001d052450a,Zm00001d052450b simSplit
Zm00001d052450_T001.exon2 4 190308148 190308198 Zm00001d052450 190301720 190308562 Zm00001d052450 Zm00001d052450a,Zm00001d052450b simSplit
Zm00001d052450_T001.exon1 4 190308303 190308562 Zm00001d052450b 190301720 190308562 Zm00001d052450 Zm00001d052450a,Zm00001d052450b simSplit
Zm00001d052450_T001.exon1 4 190308303 190308562 Zm00001d052450 190301720 190308562 Zm00001d052450 Zm00001d052450a,Zm00001d052450b simSplit
Zm00001d052485_T010.exon25 4 191046645 191047052 Zm00001d052485a 191046645 191056914 Zm00001d052485 Zm00001d052485a,Zm00001d052485b simSplit
Zm00001d052485_T010.exon25 4 191046645 191047052 Zm00001d052485 191046645 191056914 Zm00001d052485 Zm00001d052485a,Zm00001d052485b simSplit
Zm00001d052485_T015.exon21 4 191047140 191047226 Zm00001d052485a 191046645 191056914 Zm00001d052485 Zm00001d052485a,Zm00001d052485b simSplit
Zm00001d052485_T015.exon21 4 191047140 191047226 Zm00001d052485 191046645 191056914 Zm00001d052485 Zm00001d052485a,Zm00001d052485b simSplit
Zm00001d052485_T015.exon20 4 191047336 191047422 Zm00001d052485a 191046645 191056914 Zm00001d052485 Zm00001d052485a,Zm00001d052485b simSplit
Zm00001d052485_T015.exon20 4 191047336 191047422 Zm00001d052485 191046645 191056914 Zm00001d052485 Zm00001d052485a,Zm00001d052485b simSplit
Zm00001d052485_T015.exon19 4 191047649 191047734 Zm00001d052485a 191046645 191056914 Zm00001d052485 Zm00001d052485a,Zm00001d052485b simSplit
Zm00001d052485_T015.exon19 4 191047649 191047734 Zm00001d052485 191046645 191056914 Zm00001d052485 Zm00001d052485a,Zm00001d052485b simSplit
Zm00001d052485_T015.exon18 4 191047806 191047909 Zm00001d052485a 191046645 191056914 Zm00001d052485 Zm00001d052485a,Zm00001d052485b simSplit
Zm00001d052485_T015.exon18 4 191047806 191047909 Zm00001d052485 191046645 191056914 Zm00001d052485 Zm00001d052485a,Zm00001d052485b simSplit
Zm00001d052485_T015.exon17 4 191048331 191048417 Zm00001d052485a 191046645 191056914 Zm00001d052485 Zm00001d052485a,Zm00001d052485b simSplit
Zm00001d052485_T015.exon17 4 191048331 191048417 Zm00001d052485 191046645 191056914 Zm00001d052485 Zm00001d052485a,Zm00001d052485b simSplit
Zm00001d052485_T010.exon19 4 191048504 191048653 Zm00001d052485a 191046645 191056914 Zm00001d052485 Zm00001d052485a,Zm00001d052485b simSplit
Zm00001d052485_T010.exon19 4 191048504 191048653 Zm00001d052485 191046645 191056914 Zm00001d052485 Zm00001d052485a,Zm00001d052485b simSplit
Zm00001d052485_T010.exon18 4 191048681 191048730 Zm00001d052485a 191046645 191056914 Zm00001d052485 Zm00001d052485a,Zm00001d052485b simSplit
Zm00001d052485_T010.exon18 4 191048681 191048730 Zm00001d052485 191046645 191056914 Zm00001d052485 Zm00001d052485a,Zm00001d052485b simSplit
Zm00001d052485_T010.exon17 4 191048815 191049027 Zm00001d052485a 191046645 191056914 Zm00001d052485 Zm00001d052485a,Zm00001d052485b simSplit
Zm00001d052485_T010.exon17 4 191048815 191049027 Zm00001d052485 191046645 191056914 Zm00001d052485 Zm00001d052485a,Zm00001d052485b simSplit
Zm00001d052485_T010.exon16 4 191049053 191049327 Zm00001d052485a 191046645 191056914 Zm00001d052485 Zm00001d052485a,Zm00001d052485b simSplit
Zm00001d052485_T010.exon16 4 191049053 191049327 Zm00001d052485 191046645 191056914 Zm00001d052485 Zm00001d052485a,Zm00001d052485b simSplit
Zm00001d052485_T005.exon14 4 191049383 191049498 Zm00001d052485a 191046645 191056914 Zm00001d052485 Zm00001d052485a,Zm00001d052485b simSplit
Zm00001d052485_T005.exon14 4 191049383 191049498 Zm00001d052485 191046645 191056914 Zm00001d052485 Zm00001d052485a,Zm00001d052485b simSplit
Zm00001d052485_T005.exon13 4 191049615 191049744 Zm00001d052485a 191046645 191056914 Zm00001d052485 Zm00001d052485a,Zm00001d052485b simSplit
Zm00001d052485_T005.exon13 4 191049615 191049744 Zm00001d052485 191046645 191056914 Zm00001d052485 Zm00001d052485a,Zm00001d052485b simSplit
Zm00001d052485_T010.exon13 4 191050194 191050303 Zm00001d052485a 191046645 191056914 Zm00001d052485 Zm00001d052485a,Zm00001d052485b simSplit
Zm00001d052485_T010.exon13 4 191050194 191050303 Zm00001d052485 191046645 191056914 Zm00001d052485 Zm00001d052485a,Zm00001d052485b simSplit
Zm00001d052485_T005.exon11 4 191050430 191050518 Zm00001d052485a 191046645 191056914 Zm00001d052485 Zm00001d052485a,Zm00001d052485b simSplit
Zm00001d052485_T005.exon11 4 191050430 191050518 Zm00001d052485 191046645 191056914 Zm00001d052485 Zm00001d052485a,Zm00001d052485b simSplit
Zm00001d052485_T005.exon10 4 191051008 191051101 Zm00001d052485a 191046645 191056914 Zm00001d052485 Zm00001d052485a,Zm00001d052485b simSplit
Zm00001d052485_T005.exon10 4 191051008 191051101 Zm00001d052485 191046645 191056914 Zm00001d052485 Zm00001d052485a,Zm00001d052485b simSplit
Zm00001d052485_T005.exon9 4 191051203 191051282 Zm00001d052485a 191046645 191056914 Zm00001d052485 Zm00001d052485a,Zm00001d052485b simSplit
Zm00001d052485_T005.exon9 4 191051203 191051282 Zm00001d052485 191046645 191056914 Zm00001d052485 Zm00001d052485a,Zm00001d052485b simSplit
Zm00001d052485_T005.exon8 4 191051389 191051478 Zm00001d052485b 191046645 191056914 Zm00001d052485 Zm00001d052485a,Zm00001d052485b simSplit
Zm00001d052485_T005.exon8 4 191051389 191051478 Zm00001d052485 191046645 191056914 Zm00001d052485 Zm00001d052485a,Zm00001d052485b simSplit
Zm00001d052485_T005.exon7 4 191052211 191052297 Zm00001d052485b 191046645 191056914 Zm00001d052485 Zm00001d052485a,Zm00001d052485b simSplit
Zm00001d052485_T005.exon7 4 191052211 191052297 Zm00001d052485 191046645 191056914 Zm00001d052485 Zm00001d052485a,Zm00001d052485b simSplit
Zm00001d052485_T005.exon6 4 191052370 191052414 Zm00001d052485b 191046645 191056914 Zm00001d052485 Zm00001d052485a,Zm00001d052485b simSplit
Zm00001d052485_T005.exon6 4 191052370 191052414 Zm00001d052485 191046645 191056914 Zm00001d052485 Zm00001d052485a,Zm00001d052485b simSplit
Zm00001d052485_T015.exon7 4 191052526 191052602 Zm00001d052485b 191046645 191056914 Zm00001d052485 Zm00001d052485a,Zm00001d052485b simSplit
Zm00001d052485_T015.exon7 4 191052526 191052602 Zm00001d052485 191046645 191056914 Zm00001d052485 Zm00001d052485a,Zm00001d052485b simSplit
Zm00001d052485_T015.exon6 4 191053157 191053262 Zm00001d052485b 191046645 191056914 Zm00001d052485 Zm00001d052485a,Zm00001d052485b simSplit
Zm00001d052485_T015.exon6 4 191053157 191053262 Zm00001d052485 191046645 191056914 Zm00001d052485 Zm00001d052485a,Zm00001d052485b simSplit
Zm00001d052485_T005.exon5 4 191053577 191053658 Zm00001d052485b 191046645 191056914 Zm00001d052485 Zm00001d052485a,Zm00001d052485b simSplit
Zm00001d052485_T005.exon5 4 191053577 191053658 Zm00001d052485 191046645 191056914 Zm00001d052485 Zm00001d052485a,Zm00001d052485b simSplit
Zm00001d052485_T005.exon4 4 191053755 191053826 Zm00001d052485b 191046645 191056914 Zm00001d052485 Zm00001d052485a,Zm00001d052485b simSplit
Zm00001d052485_T005.exon4 4 191053755 191053826 Zm00001d052485 191046645 191056914 Zm00001d052485 Zm00001d052485a,Zm00001d052485b simSplit
Zm00001d052485_T005.exon3 4 191055512 191055589 Zm00001d052485b 191046645 191056914 Zm00001d052485 Zm00001d052485a,Zm00001d052485b simSplit
Zm00001d052485_T005.exon3 4 191055512 191055589 Zm00001d052485 191046645 191056914 Zm00001d052485 Zm00001d052485a,Zm00001d052485b simSplit
Zm00001d052485_T010.exon1 4 191055666 191056914 Zm00001d052485b 191046645 191056914 Zm00001d052485 Zm00001d052485a,Zm00001d052485b simSplit
Zm00001d052485_T010.exon1 4 191055666 191056914 Zm00001d052485 191046645 191056914 Zm00001d052485 Zm00001d052485a,Zm00001d052485b simSplit
Zm00001d052561_T003.exon7 4 193202058 193202314 Zm00001d052561a 193202058 193205855 Zm00001d052561 Zm00001d052561a,Zm00001d052561b simSplit
Zm00001d052561_T003.exon7 4 193202058 193202314 Zm00001d052561 193202058 193205855 Zm00001d052561 Zm00001d052561a,Zm00001d052561b simSplit
Zm00001d052561_T003.exon6 4 193202398 193202850 Zm00001d052561a 193202058 193205855 Zm00001d052561 Zm00001d052561a,Zm00001d052561b simSplit
Zm00001d052561_T003.exon6 4 193202398 193202850 Zm00001d052561 193202058 193205855 Zm00001d052561 Zm00001d052561a,Zm00001d052561b simSplit
Zm00001d052561_T003.exon5 4 193203053 193203176 Zm00001d052561a 193202058 193205855 Zm00001d052561 Zm00001d052561a,Zm00001d052561b simSplit
Zm00001d052561_T003.exon5 4 193203053 193203176 Zm00001d052561 193202058 193205855 Zm00001d052561 Zm00001d052561a,Zm00001d052561b simSplit
Zm00001d052561_T002.exon5 4 193203284 193203340 Zm00001d052561a 193202058 193205855 Zm00001d052561 Zm00001d052561a,Zm00001d052561b simSplit
Zm00001d052561_T002.exon5 4 193203284 193203340 Zm00001d052561 193202058 193205855 Zm00001d052561 Zm00001d052561a,Zm00001d052561b simSplit
Zm00001d052561_T002.exon4 4 193203912 193204056 Zm00001d052561a 193202058 193205855 Zm00001d052561 Zm00001d052561a,Zm00001d052561b simSplit
Zm00001d052561_T002.exon4 4 193203912 193204056 Zm00001d052561 193202058 193205855 Zm00001d052561 Zm00001d052561a,Zm00001d052561b simSplit
Zm00001d052561_T003.exon3 4 193205312 193205361 Zm00001d052561b 193202058 193205855 Zm00001d052561 Zm00001d052561a,Zm00001d052561b simSplit
Zm00001d052561_T003.exon3 4 193205312 193205361 Zm00001d052561 193202058 193205855 Zm00001d052561 Zm00001d052561a,Zm00001d052561b simSplit
Zm00001d052561_T003.exon2 4 193205439 193205479 Zm00001d052561b 193202058 193205855 Zm00001d052561 Zm00001d052561a,Zm00001d052561b simSplit
Zm00001d052561_T003.exon2 4 193205439 193205479 Zm00001d052561 193202058 193205855 Zm00001d052561 Zm00001d052561a,Zm00001d052561b simSplit
Zm00001d052561_T003.exon1 4 193205583 193205855 Zm00001d052561b 193202058 193205855 Zm00001d052561 Zm00001d052561a,Zm00001d052561b simSplit
Zm00001d052561_T003.exon1 4 193205583 193205855 Zm00001d052561 193202058 193205855 Zm00001d052561 Zm00001d052561a,Zm00001d052561b simSplit
Zm00001d052587_T001.exon1 4 193771468 193771737 Zm00001d052587a 193771468 193772642 Zm00001d052587 Zm00001d052587a,Zm00001d052587b simSplit
Zm00001d052587_T001.exon1 4 193771468 193771737 Zm00001d052587 193771468 193772642 Zm00001d052587 Zm00001d052587a,Zm00001d052587b simSplit
Zm00001d052587_T001.exon2 4 193771992 193772143 Zm00001d052587a 193771468 193772642 Zm00001d052587 Zm00001d052587a,Zm00001d052587b simSplit
Zm00001d052587_T001.exon2 4 193771992 193772143 Zm00001d052587 193771468 193772642 Zm00001d052587 Zm00001d052587a,Zm00001d052587b simSplit
Zm00001d052587_T001.exon3 4 193772257 193772333 Zm00001d052587b 193771468 193772642 Zm00001d052587 Zm00001d052587a,Zm00001d052587b simSplit
Zm00001d052587_T001.exon3 4 193772257 193772333 Zm00001d052587 193771468 193772642 Zm00001d052587 Zm00001d052587a,Zm00001d052587b simSplit
Zm00001d052587_T001.exon4 4 193772552 193772642 Zm00001d052587b 193771468 193772642 Zm00001d052587 Zm00001d052587a,Zm00001d052587b simSplit
Zm00001d052587_T001.exon4 4 193772552 193772642 Zm00001d052587 193771468 193772642 Zm00001d052587 Zm00001d052587a,Zm00001d052587b simSplit
Zm00001d052632_T014.exon1 4 195422109 195422771 Zm00001d052632a 195422109 195454119 Zm00001d052632 Zm00001d052632a,Zm00001d052632b simSplit
Zm00001d052632_T014.exon1 4 195422109 195422771 Zm00001d052632 195422109 195454119 Zm00001d052632 Zm00001d052632a,Zm00001d052632b simSplit
Zm00001d052632_T010.exon2 4 195422859 195422942 Zm00001d052632a 195422109 195454119 Zm00001d052632 Zm00001d052632a,Zm00001d052632b simSplit
Zm00001d052632_T010.exon2 4 195422859 195422942 Zm00001d052632 195422109 195454119 Zm00001d052632 Zm00001d052632a,Zm00001d052632b simSplit
Zm00001d052632_T010.exon3 4 195423055 195423114 Zm00001d052632a 195422109 195454119 Zm00001d052632 Zm00001d052632a,Zm00001d052632b simSplit
Zm00001d052632_T010.exon3 4 195423055 195423114 Zm00001d052632 195422109 195454119 Zm00001d052632 Zm00001d052632a,Zm00001d052632b simSplit
Zm00001d052632_T010.exon4 4 195432513 195432641 Zm00001d052632a 195422109 195454119 Zm00001d052632 Zm00001d052632a,Zm00001d052632b simSplit
Zm00001d052632_T010.exon4 4 195432513 195432641 Zm00001d052632 195422109 195454119 Zm00001d052632 Zm00001d052632a,Zm00001d052632b simSplit
Zm00001d052632_T010.exon5 4 195433017 195433078 Zm00001d052632a 195422109 195454119 Zm00001d052632 Zm00001d052632a,Zm00001d052632b simSplit
Zm00001d052632_T010.exon5 4 195433017 195433078 Zm00001d052632 195422109 195454119 Zm00001d052632 Zm00001d052632a,Zm00001d052632b simSplit
Zm00001d052632_T010.exon6 4 195433207 195433263 Zm00001d052632a 195422109 195454119 Zm00001d052632 Zm00001d052632a,Zm00001d052632b simSplit
Zm00001d052632_T010.exon6 4 195433207 195433263 Zm00001d052632 195422109 195454119 Zm00001d052632 Zm00001d052632a,Zm00001d052632b simSplit
Zm00001d052632_T010.exon7 4 195439793 195439913 Zm00001d052632a 195422109 195454119 Zm00001d052632 Zm00001d052632a,Zm00001d052632b simSplit
Zm00001d052632_T010.exon7 4 195439793 195439913 Zm00001d052632 195422109 195454119 Zm00001d052632 Zm00001d052632a,Zm00001d052632b simSplit
Zm00001d052632_T010.exon8 4 195440298 195440429 Zm00001d052632a 195422109 195454119 Zm00001d052632 Zm00001d052632a,Zm00001d052632b simSplit
Zm00001d052632_T010.exon8 4 195440298 195440429 Zm00001d052632 195422109 195454119 Zm00001d052632 Zm00001d052632a,Zm00001d052632b simSplit
Zm00001d052632_T010.exon9 4 195441269 195441349 Zm00001d052632b 195422109 195454119 Zm00001d052632 Zm00001d052632a,Zm00001d052632b simSplit
Zm00001d052632_T010.exon9 4 195441269 195441349 Zm00001d052632 195422109 195454119 Zm00001d052632 Zm00001d052632a,Zm00001d052632b simSplit
Zm00001d052632_T010.exon10 4 195443090 195443203 Zm00001d052632b 195422109 195454119 Zm00001d052632 Zm00001d052632a,Zm00001d052632b simSplit
Zm00001d052632_T010.exon10 4 195443090 195443203 Zm00001d052632 195422109 195454119 Zm00001d052632 Zm00001d052632a,Zm00001d052632b simSplit
Zm00001d052632_T010.exon11 4 195443323 195443402 Zm00001d052632b 195422109 195454119 Zm00001d052632 Zm00001d052632a,Zm00001d052632b simSplit
Zm00001d052632_T010.exon11 4 195443323 195443402 Zm00001d052632 195422109 195454119 Zm00001d052632 Zm00001d052632a,Zm00001d052632b simSplit
Zm00001d052632_T010.exon12 4 195443485 195443620 Zm00001d052632b 195422109 195454119 Zm00001d052632 Zm00001d052632a,Zm00001d052632b simSplit
Zm00001d052632_T010.exon12 4 195443485 195443620 Zm00001d052632 195422109 195454119 Zm00001d052632 Zm00001d052632a,Zm00001d052632b simSplit
Zm00001d052632_T010.exon13 4 195444528 195444677 Zm00001d052632b 195422109 195454119 Zm00001d052632 Zm00001d052632a,Zm00001d052632b simSplit
Zm00001d052632_T010.exon13 4 195444528 195444677 Zm00001d052632 195422109 195454119 Zm00001d052632 Zm00001d052632a,Zm00001d052632b simSplit
Zm00001d052632_T010.exon14 4 195444772 195444857 Zm00001d052632b 195422109 195454119 Zm00001d052632 Zm00001d052632a,Zm00001d052632b simSplit
Zm00001d052632_T010.exon14 4 195444772 195444857 Zm00001d052632 195422109 195454119 Zm00001d052632 Zm00001d052632a,Zm00001d052632b simSplit
Zm00001d052632_T010.exon15 4 195445123 195445310 Zm00001d052632b 195422109 195454119 Zm00001d052632 Zm00001d052632a,Zm00001d052632b simSplit
Zm00001d052632_T010.exon15 4 195445123 195445310 Zm00001d052632 195422109 195454119 Zm00001d052632 Zm00001d052632a,Zm00001d052632b simSplit
Zm00001d052632_T010.exon16 4 195445392 195445484 Zm00001d052632b 195422109 195454119 Zm00001d052632 Zm00001d052632a,Zm00001d052632b simSplit
Zm00001d052632_T010.exon16 4 195445392 195445484 Zm00001d052632 195422109 195454119 Zm00001d052632 Zm00001d052632a,Zm00001d052632b simSplit
Zm00001d052632_T010.exon17 4 195450065 195450252 Zm00001d052632b 195422109 195454119 Zm00001d052632 Zm00001d052632a,Zm00001d052632b simSplit
Zm00001d052632_T010.exon17 4 195450065 195450252 Zm00001d052632 195422109 195454119 Zm00001d052632 Zm00001d052632a,Zm00001d052632b simSplit
Zm00001d052632_T010.exon18 4 195450376 195450487 Zm00001d052632b 195422109 195454119 Zm00001d052632 Zm00001d052632a,Zm00001d052632b simSplit
Zm00001d052632_T010.exon18 4 195450376 195450487 Zm00001d052632 195422109 195454119 Zm00001d052632 Zm00001d052632a,Zm00001d052632b simSplit
Zm00001d052632_T010.exon19 4 195451656 195451813 Zm00001d052632b 195422109 195454119 Zm00001d052632 Zm00001d052632a,Zm00001d052632b simSplit
Zm00001d052632_T010.exon19 4 195451656 195451813 Zm00001d052632 195422109 195454119 Zm00001d052632 Zm00001d052632a,Zm00001d052632b simSplit
Zm00001d052632_T010.exon20 4 195452160 195452276 Zm00001d052632b 195422109 195454119 Zm00001d052632 Zm00001d052632a,Zm00001d052632b simSplit
Zm00001d052632_T010.exon20 4 195452160 195452276 Zm00001d052632 195422109 195454119 Zm00001d052632 Zm00001d052632a,Zm00001d052632b simSplit
Zm00001d052632_T014.exon21 4 195452465 195452960 Zm00001d052632b 195422109 195454119 Zm00001d052632 Zm00001d052632a,Zm00001d052632b simSplit
Zm00001d052632_T014.exon21 4 195452465 195452960 Zm00001d052632 195422109 195454119 Zm00001d052632 Zm00001d052632a,Zm00001d052632b simSplit
Zm00001d052632_T014.exon22 4 195453316 195454119 Zm00001d052632b 195422109 195454119 Zm00001d052632 Zm00001d052632a,Zm00001d052632b simSplit
Zm00001d052632_T014.exon22 4 195453316 195454119 Zm00001d052632 195422109 195454119 Zm00001d052632 Zm00001d052632a,Zm00001d052632b simSplit
Zm00001d052638_T001.exon9 4 195494547 195494615 Zm00001d052638a 195494547 195499545 Zm00001d052638 Zm00001d052638a,Zm00001d052638b simSplit
Zm00001d052638_T001.exon9 4 195494547 195494615 Zm00001d052638 195494547 195499545 Zm00001d052638 Zm00001d052638a,Zm00001d052638b simSplit
Zm00001d052638_T001.exon8 4 195494996 195495086 Zm00001d052638a 195494547 195499545 Zm00001d052638 Zm00001d052638a,Zm00001d052638b simSplit
Zm00001d052638_T001.exon8 4 195494996 195495086 Zm00001d052638 195494547 195499545 Zm00001d052638 Zm00001d052638a,Zm00001d052638b simSplit
Zm00001d052638_T001.exon7 4 195495156 195495229 Zm00001d052638a 195494547 195499545 Zm00001d052638 Zm00001d052638a,Zm00001d052638b simSplit
Zm00001d052638_T001.exon7 4 195495156 195495229 Zm00001d052638 195494547 195499545 Zm00001d052638 Zm00001d052638a,Zm00001d052638b simSplit
Zm00001d052638_T001.exon6 4 195495525 195495638 Zm00001d052638a 195494547 195499545 Zm00001d052638 Zm00001d052638a,Zm00001d052638b simSplit
Zm00001d052638_T001.exon6 4 195495525 195495638 Zm00001d052638 195494547 195499545 Zm00001d052638 Zm00001d052638a,Zm00001d052638b simSplit
Zm00001d052638_T001.exon5 4 195497395 195497555 Zm00001d052638a 195494547 195499545 Zm00001d052638 Zm00001d052638a,Zm00001d052638b simSplit
Zm00001d052638_T001.exon5 4 195497395 195497555 Zm00001d052638 195494547 195499545 Zm00001d052638 Zm00001d052638a,Zm00001d052638b simSplit
Zm00001d052638_T001.exon4 4 195497648 195497675 Zm00001d052638b 195494547 195499545 Zm00001d052638 Zm00001d052638a,Zm00001d052638b simSplit
Zm00001d052638_T001.exon4 4 195497648 195497675 Zm00001d052638 195494547 195499545 Zm00001d052638 Zm00001d052638a,Zm00001d052638b simSplit
Zm00001d052638_T001.exon3 4 195498385 195498459 Zm00001d052638b 195494547 195499545 Zm00001d052638 Zm00001d052638a,Zm00001d052638b simSplit
Zm00001d052638_T001.exon3 4 195498385 195498459 Zm00001d052638 195494547 195499545 Zm00001d052638 Zm00001d052638a,Zm00001d052638b simSplit
Zm00001d052638_T001.exon2 4 195498578 195498839 Zm00001d052638b 195494547 195499545 Zm00001d052638 Zm00001d052638a,Zm00001d052638b simSplit
Zm00001d052638_T001.exon2 4 195498578 195498839 Zm00001d052638 195494547 195499545 Zm00001d052638 Zm00001d052638a,Zm00001d052638b simSplit
Zm00001d052638_T001.exon1 4 195499163 195499545 Zm00001d052638b 195494547 195499545 Zm00001d052638 Zm00001d052638a,Zm00001d052638b simSplit
Zm00001d052638_T001.exon1 4 195499163 195499545 Zm00001d052638 195494547 195499545 Zm00001d052638 Zm00001d052638a,Zm00001d052638b simSplit
Zm00001d052666_T011.exon1 4 196473423 196473562 Zm00001d052666a 196473423 196480554 Zm00001d052666 Zm00001d052666a,Zm00001d052666b simSplit
Zm00001d052666_T011.exon1 4 196473423 196473562 Zm00001d052666 196473423 196480554 Zm00001d052666 Zm00001d052666a,Zm00001d052666b simSplit
Zm00001d052666_T019.exon2 4 196473859 196473902 Zm00001d052666a 196473423 196480554 Zm00001d052666 Zm00001d052666a,Zm00001d052666b simSplit
Zm00001d052666_T019.exon2 4 196473859 196473902 Zm00001d052666 196473423 196480554 Zm00001d052666 Zm00001d052666a,Zm00001d052666b simSplit
Zm00001d052666_T019.exon3 4 196474065 196474248 Zm00001d052666a 196473423 196480554 Zm00001d052666 Zm00001d052666a,Zm00001d052666b simSplit
Zm00001d052666_T019.exon3 4 196474065 196474248 Zm00001d052666 196473423 196480554 Zm00001d052666 Zm00001d052666a,Zm00001d052666b simSplit
Zm00001d052666_T088.exon3 4 196474371 196474437 Zm00001d052666a 196473423 196480554 Zm00001d052666 Zm00001d052666a,Zm00001d052666b simSplit
Zm00001d052666_T088.exon3 4 196474371 196474437 Zm00001d052666 196473423 196480554 Zm00001d052666 Zm00001d052666a,Zm00001d052666b simSplit
Zm00001d052666_T088.exon4 4 196474527 196474706 Zm00001d052666a 196473423 196480554 Zm00001d052666 Zm00001d052666a,Zm00001d052666b simSplit
Zm00001d052666_T088.exon4 4 196474527 196474706 Zm00001d052666 196473423 196480554 Zm00001d052666 Zm00001d052666a,Zm00001d052666b simSplit
Zm00001d052666_T090.exon2 4 196474806 196474996 Zm00001d052666a 196473423 196480554 Zm00001d052666 Zm00001d052666a,Zm00001d052666b simSplit
Zm00001d052666_T090.exon2 4 196474806 196474996 Zm00001d052666 196473423 196480554 Zm00001d052666 Zm00001d052666a,Zm00001d052666b simSplit
Zm00001d052666_T090.exon3 4 196475082 196475949 Zm00001d052666a 196473423 196480554 Zm00001d052666 Zm00001d052666a,Zm00001d052666b simSplit
Zm00001d052666_T090.exon3 4 196475082 196475949 Zm00001d052666 196473423 196480554 Zm00001d052666 Zm00001d052666a,Zm00001d052666b simSplit
Zm00001d052666_T090.exon4 4 196476599 196476755 Zm00001d052666a 196473423 196480554 Zm00001d052666 Zm00001d052666a,Zm00001d052666b simSplit
Zm00001d052666_T090.exon4 4 196476599 196476755 Zm00001d052666 196473423 196480554 Zm00001d052666 Zm00001d052666a,Zm00001d052666b simSplit
Zm00001d052666_T090.exon5 4 196476848 196476920 Zm00001d052666a 196473423 196480554 Zm00001d052666 Zm00001d052666a,Zm00001d052666b simSplit
Zm00001d052666_T090.exon5 4 196476848 196476920 Zm00001d052666 196473423 196480554 Zm00001d052666 Zm00001d052666a,Zm00001d052666b simSplit
Zm00001d052666_T090.exon6 4 196477006 196477179 Zm00001d052666b 196473423 196480554 Zm00001d052666 Zm00001d052666a,Zm00001d052666b simSplit
Zm00001d052666_T090.exon6 4 196477006 196477179 Zm00001d052666 196473423 196480554 Zm00001d052666 Zm00001d052666a,Zm00001d052666b simSplit
Zm00001d052666_T090.exon7 4 196477259 196477372 Zm00001d052666b 196473423 196480554 Zm00001d052666 Zm00001d052666a,Zm00001d052666b simSplit
Zm00001d052666_T090.exon7 4 196477259 196477372 Zm00001d052666 196473423 196480554 Zm00001d052666 Zm00001d052666a,Zm00001d052666b simSplit
Zm00001d052666_T090.exon8 4 196477476 196477602 Zm00001d052666b 196473423 196480554 Zm00001d052666 Zm00001d052666a,Zm00001d052666b simSplit
Zm00001d052666_T090.exon8 4 196477476 196477602 Zm00001d052666 196473423 196480554 Zm00001d052666 Zm00001d052666a,Zm00001d052666b simSplit
Zm00001d052666_T090.exon9 4 196477682 196477794 Zm00001d052666b 196473423 196480554 Zm00001d052666 Zm00001d052666a,Zm00001d052666b simSplit
Zm00001d052666_T090.exon9 4 196477682 196477794 Zm00001d052666 196473423 196480554 Zm00001d052666 Zm00001d052666a,Zm00001d052666b simSplit
Zm00001d052666_T011.exon14 4 196477861 196478466 Zm00001d052666b 196473423 196480554 Zm00001d052666 Zm00001d052666a,Zm00001d052666b simSplit
Zm00001d052666_T011.exon14 4 196477861 196478466 Zm00001d052666 196473423 196480554 Zm00001d052666 Zm00001d052666a,Zm00001d052666b simSplit
Zm00001d052666_T011.exon15 4 196478560 196480554 Zm00001d052666b 196473423 196480554 Zm00001d052666 Zm00001d052666a,Zm00001d052666b simSplit
Zm00001d052666_T011.exon15 4 196478560 196480554 Zm00001d052666 196473423 196480554 Zm00001d052666 Zm00001d052666a,Zm00001d052666b simSplit
Zm00001d052693_T003.exon10 4 197540486 197540724 Zm00001d052693a 197540486 197558257 Zm00001d052693 Zm00001d052693a,Zm00001d052693b simSplit
Zm00001d052693_T003.exon10 4 197540486 197540724 Zm00001d052693 197540486 197558257 Zm00001d052693 Zm00001d052693a,Zm00001d052693b simSplit
Zm00001d052693_T003.exon9 4 197540816 197540888 Zm00001d052693a 197540486 197558257 Zm00001d052693 Zm00001d052693a,Zm00001d052693b simSplit
Zm00001d052693_T003.exon9 4 197540816 197540888 Zm00001d052693 197540486 197558257 Zm00001d052693 Zm00001d052693a,Zm00001d052693b simSplit
Zm00001d052693_T003.exon8 4 197540989 197541245 Zm00001d052693a 197540486 197558257 Zm00001d052693 Zm00001d052693a,Zm00001d052693b simSplit
Zm00001d052693_T003.exon8 4 197540989 197541245 Zm00001d052693 197540486 197558257 Zm00001d052693 Zm00001d052693a,Zm00001d052693b simSplit
Zm00001d052693_T003.exon7 4 197541326 197541429 Zm00001d052693a 197540486 197558257 Zm00001d052693 Zm00001d052693a,Zm00001d052693b simSplit
Zm00001d052693_T003.exon7 4 197541326 197541429 Zm00001d052693 197540486 197558257 Zm00001d052693 Zm00001d052693a,Zm00001d052693b simSplit
Zm00001d052693_T003.exon6 4 197556955 197556970 Zm00001d052693a 197540486 197558257 Zm00001d052693 Zm00001d052693a,Zm00001d052693b simSplit
Zm00001d052693_T003.exon6 4 197556955 197556970 Zm00001d052693 197540486 197558257 Zm00001d052693 Zm00001d052693a,Zm00001d052693b simSplit
Zm00001d052693_T003.exon5 4 197557056 197557254 Zm00001d052693a 197540486 197558257 Zm00001d052693 Zm00001d052693a,Zm00001d052693b simSplit
Zm00001d052693_T003.exon5 4 197557056 197557254 Zm00001d052693 197540486 197558257 Zm00001d052693 Zm00001d052693a,Zm00001d052693b simSplit
Zm00001d052693_T003.exon4 4 197557337 197557751 Zm00001d052693a 197540486 197558257 Zm00001d052693 Zm00001d052693a,Zm00001d052693b simSplit
Zm00001d052693_T003.exon4 4 197557337 197557751 Zm00001d052693 197540486 197558257 Zm00001d052693 Zm00001d052693a,Zm00001d052693b simSplit
Zm00001d052693_T003.exon3 4 197557837 197557912 Zm00001d052693a 197540486 197558257 Zm00001d052693 Zm00001d052693a,Zm00001d052693b simSplit
Zm00001d052693_T003.exon3 4 197557837 197557912 Zm00001d052693 197540486 197558257 Zm00001d052693 Zm00001d052693a,Zm00001d052693b simSplit
Zm00001d052693_T003.exon2 4 197557985 197558111 Zm00001d052693b 197540486 197558257 Zm00001d052693 Zm00001d052693a,Zm00001d052693b simSplit
Zm00001d052693_T003.exon2 4 197557985 197558111 Zm00001d052693 197540486 197558257 Zm00001d052693 Zm00001d052693a,Zm00001d052693b simSplit
Zm00001d052693_T003.exon1 4 197558191 197558257 Zm00001d052693b 197540486 197558257 Zm00001d052693 Zm00001d052693a,Zm00001d052693b simSplit
Zm00001d052693_T003.exon1 4 197558191 197558257 Zm00001d052693 197540486 197558257 Zm00001d052693 Zm00001d052693a,Zm00001d052693b simSplit
Zm00001d052706_T001.exon1 4 198269426 198269516 Zm00001d052706a 198269426 198274988 Zm00001d052706 Zm00001d052706a,Zm00001d052706b simSplit
Zm00001d052706_T001.exon1 4 198269426 198269516 Zm00001d052706 198269426 198274988 Zm00001d052706 Zm00001d052706a,Zm00001d052706b simSplit
Zm00001d052706_T001.exon2 4 198269555 198269728 Zm00001d052706a 198269426 198274988 Zm00001d052706 Zm00001d052706a,Zm00001d052706b simSplit
Zm00001d052706_T001.exon2 4 198269555 198269728 Zm00001d052706 198269426 198274988 Zm00001d052706 Zm00001d052706a,Zm00001d052706b simSplit
Zm00001d052706_T001.exon3 4 198269810 198270289 Zm00001d052706a 198269426 198274988 Zm00001d052706 Zm00001d052706a,Zm00001d052706b simSplit
Zm00001d052706_T001.exon3 4 198269810 198270289 Zm00001d052706 198269426 198274988 Zm00001d052706 Zm00001d052706a,Zm00001d052706b simSplit
Zm00001d052706_T001.exon4 4 198270575 198270643 Zm00001d052706a 198269426 198274988 Zm00001d052706 Zm00001d052706a,Zm00001d052706b simSplit
Zm00001d052706_T001.exon4 4 198270575 198270643 Zm00001d052706 198269426 198274988 Zm00001d052706 Zm00001d052706a,Zm00001d052706b simSplit
Zm00001d052706_T001.exon5 4 198270734 198271681 Zm00001d052706b 198269426 198274988 Zm00001d052706 Zm00001d052706a,Zm00001d052706b simSplit
Zm00001d052706_T001.exon5 4 198270734 198271681 Zm00001d052706 198269426 198274988 Zm00001d052706 Zm00001d052706a,Zm00001d052706b simSplit
Zm00001d052706_T001.exon6 4 198271768 198274988 Zm00001d052706b 198269426 198274988 Zm00001d052706 Zm00001d052706a,Zm00001d052706b simSplit
Zm00001d052706_T001.exon6 4 198271768 198274988 Zm00001d052706 198269426 198274988 Zm00001d052706 Zm00001d052706a,Zm00001d052706b simSplit
Zm00001d052715_T001.exon1 4 198518947 198519272 Zm00001d052715a 198518947 198521666 Zm00001d052715 Zm00001d052715a,Zm00001d052715b simSplit
Zm00001d052715_T001.exon1 4 198518947 198519272 Zm00001d052715 198518947 198521666 Zm00001d052715 Zm00001d052715a,Zm00001d052715b simSplit
Zm00001d052715_T001.exon2 4 198519691 198519805 Zm00001d052715a 198518947 198521666 Zm00001d052715 Zm00001d052715a,Zm00001d052715b simSplit
Zm00001d052715_T001.exon2 4 198519691 198519805 Zm00001d052715 198518947 198521666 Zm00001d052715 Zm00001d052715a,Zm00001d052715b simSplit
Zm00001d052715_T001.exon3 4 198519965 198520012 Zm00001d052715a 198518947 198521666 Zm00001d052715 Zm00001d052715a,Zm00001d052715b simSplit
Zm00001d052715_T001.exon3 4 198519965 198520012 Zm00001d052715 198518947 198521666 Zm00001d052715 Zm00001d052715a,Zm00001d052715b simSplit
Zm00001d052715_T001.exon4 4 198520123 198520360 Zm00001d052715a 198518947 198521666 Zm00001d052715 Zm00001d052715a,Zm00001d052715b simSplit
Zm00001d052715_T001.exon4 4 198520123 198520360 Zm00001d052715 198518947 198521666 Zm00001d052715 Zm00001d052715a,Zm00001d052715b simSplit
Zm00001d052715_T001.exon5 4 198520475 198520562 Zm00001d052715a 198518947 198521666 Zm00001d052715 Zm00001d052715a,Zm00001d052715b simSplit
Zm00001d052715_T001.exon5 4 198520475 198520562 Zm00001d052715 198518947 198521666 Zm00001d052715 Zm00001d052715a,Zm00001d052715b simSplit
Zm00001d052715_T001.exon6 4 198520660 198520725 Zm00001d052715b 198518947 198521666 Zm00001d052715 Zm00001d052715a,Zm00001d052715b simSplit
Zm00001d052715_T001.exon6 4 198520660 198520725 Zm00001d052715 198518947 198521666 Zm00001d052715 Zm00001d052715a,Zm00001d052715b simSplit
Zm00001d052715_T001.exon7 4 198521076 198521144 Zm00001d052715b 198518947 198521666 Zm00001d052715 Zm00001d052715a,Zm00001d052715b simSplit
Zm00001d052715_T001.exon7 4 198521076 198521144 Zm00001d052715 198518947 198521666 Zm00001d052715 Zm00001d052715a,Zm00001d052715b simSplit
Zm00001d052715_T001.exon8 4 198521233 198521666 Zm00001d052715b 198518947 198521666 Zm00001d052715 Zm00001d052715a,Zm00001d052715b simSplit
Zm00001d052715_T001.exon8 4 198521233 198521666 Zm00001d052715 198518947 198521666 Zm00001d052715 Zm00001d052715a,Zm00001d052715b simSplit
Zm00001d052721_T001.exon1 4 198787191 198787311 Zm00001d052721a 198787191 198796324 Zm00001d052721 Zm00001d052721a,Zm00001d052721b simSplit
Zm00001d052721_T001.exon1 4 198787191 198787311 Zm00001d052721 198787191 198796324 Zm00001d052721 Zm00001d052721a,Zm00001d052721b simSplit
Zm00001d052721_T001.exon2 4 198787526 198787565 Zm00001d052721a 198787191 198796324 Zm00001d052721 Zm00001d052721a,Zm00001d052721b simSplit
Zm00001d052721_T001.exon2 4 198787526 198787565 Zm00001d052721 198787191 198796324 Zm00001d052721 Zm00001d052721a,Zm00001d052721b simSplit
Zm00001d052721_T001.exon3 4 198787661 198787790 Zm00001d052721a 198787191 198796324 Zm00001d052721 Zm00001d052721a,Zm00001d052721b simSplit
Zm00001d052721_T001.exon3 4 198787661 198787790 Zm00001d052721 198787191 198796324 Zm00001d052721 Zm00001d052721a,Zm00001d052721b simSplit
Zm00001d052721_T001.exon4 4 198787907 198787973 Zm00001d052721a 198787191 198796324 Zm00001d052721 Zm00001d052721a,Zm00001d052721b simSplit
Zm00001d052721_T001.exon4 4 198787907 198787973 Zm00001d052721 198787191 198796324 Zm00001d052721 Zm00001d052721a,Zm00001d052721b simSplit
Zm00001d052721_T001.exon5 4 198789338 198789388 Zm00001d052721a 198787191 198796324 Zm00001d052721 Zm00001d052721a,Zm00001d052721b simSplit
Zm00001d052721_T001.exon5 4 198789338 198789388 Zm00001d052721 198787191 198796324 Zm00001d052721 Zm00001d052721a,Zm00001d052721b simSplit
Zm00001d052721_T001.exon6 4 198790731 198790774 Zm00001d052721a 198787191 198796324 Zm00001d052721 Zm00001d052721a,Zm00001d052721b simSplit
Zm00001d052721_T001.exon6 4 198790731 198790774 Zm00001d052721 198787191 198796324 Zm00001d052721 Zm00001d052721a,Zm00001d052721b simSplit
Zm00001d052721_T001.exon7 4 198791028 198791096 Zm00001d052721a 198787191 198796324 Zm00001d052721 Zm00001d052721a,Zm00001d052721b simSplit
Zm00001d052721_T001.exon7 4 198791028 198791096 Zm00001d052721 198787191 198796324 Zm00001d052721 Zm00001d052721a,Zm00001d052721b simSplit
Zm00001d052721_T001.exon8 4 198791175 198791321 Zm00001d052721a 198787191 198796324 Zm00001d052721 Zm00001d052721a,Zm00001d052721b simSplit
Zm00001d052721_T001.exon8 4 198791175 198791321 Zm00001d052721 198787191 198796324 Zm00001d052721 Zm00001d052721a,Zm00001d052721b simSplit
Zm00001d052721_T001.exon9 4 198791419 198791488 Zm00001d052721a 198787191 198796324 Zm00001d052721 Zm00001d052721a,Zm00001d052721b simSplit
Zm00001d052721_T001.exon9 4 198791419 198791488 Zm00001d052721 198787191 198796324 Zm00001d052721 Zm00001d052721a,Zm00001d052721b simSplit
Zm00001d052721_T001.exon10 4 198791572 198791723 Zm00001d052721a 198787191 198796324 Zm00001d052721 Zm00001d052721a,Zm00001d052721b simSplit
Zm00001d052721_T001.exon10 4 198791572 198791723 Zm00001d052721 198787191 198796324 Zm00001d052721 Zm00001d052721a,Zm00001d052721b simSplit
Zm00001d052721_T001.exon11 4 198792458 198792622 Zm00001d052721a 198787191 198796324 Zm00001d052721 Zm00001d052721a,Zm00001d052721b simSplit
Zm00001d052721_T001.exon11 4 198792458 198792622 Zm00001d052721 198787191 198796324 Zm00001d052721 Zm00001d052721a,Zm00001d052721b simSplit
Zm00001d052721_T001.exon12 4 198792703 198792774 Zm00001d052721a 198787191 198796324 Zm00001d052721 Zm00001d052721a,Zm00001d052721b simSplit
Zm00001d052721_T001.exon12 4 198792703 198792774 Zm00001d052721 198787191 198796324 Zm00001d052721 Zm00001d052721a,Zm00001d052721b simSplit
Zm00001d052721_T001.exon13 4 198792855 198792969 Zm00001d052721a 198787191 198796324 Zm00001d052721 Zm00001d052721a,Zm00001d052721b simSplit
Zm00001d052721_T001.exon13 4 198792855 198792969 Zm00001d052721 198787191 198796324 Zm00001d052721 Zm00001d052721a,Zm00001d052721b simSplit
Zm00001d052721_T001.exon14 4 198793510 198794022 Zm00001d052721b 198787191 198796324 Zm00001d052721 Zm00001d052721a,Zm00001d052721b simSplit
Zm00001d052721_T001.exon14 4 198793510 198794022 Zm00001d052721 198787191 198796324 Zm00001d052721 Zm00001d052721a,Zm00001d052721b simSplit
Zm00001d052721_T001.exon15 4 198794146 198794435 Zm00001d052721b 198787191 198796324 Zm00001d052721 Zm00001d052721a,Zm00001d052721b simSplit
Zm00001d052721_T001.exon15 4 198794146 198794435 Zm00001d052721 198787191 198796324 Zm00001d052721 Zm00001d052721a,Zm00001d052721b simSplit
Zm00001d052721_T001.exon16 4 198794639 198795241 Zm00001d052721b 198787191 198796324 Zm00001d052721 Zm00001d052721a,Zm00001d052721b simSplit
Zm00001d052721_T001.exon16 4 198794639 198795241 Zm00001d052721 198787191 198796324 Zm00001d052721 Zm00001d052721a,Zm00001d052721b simSplit
Zm00001d052721_T001.exon17 4 198795563 198795718 Zm00001d052721b 198787191 198796324 Zm00001d052721 Zm00001d052721a,Zm00001d052721b simSplit
Zm00001d052721_T001.exon17 4 198795563 198795718 Zm00001d052721 198787191 198796324 Zm00001d052721 Zm00001d052721a,Zm00001d052721b simSplit
Zm00001d052721_T001.exon18 4 198795819 198796324 Zm00001d052721b 198787191 198796324 Zm00001d052721 Zm00001d052721a,Zm00001d052721b simSplit
Zm00001d052721_T001.exon18 4 198795819 198796324 Zm00001d052721 198787191 198796324 Zm00001d052721 Zm00001d052721a,Zm00001d052721b simSplit
Zm00001d052747_T001.exon11 4 199611240 199611836 Zm00001d052747a 199611240 199615525 Zm00001d052747 Zm00001d052747a,Zm00001d052747b simSplit
Zm00001d052747_T001.exon11 4 199611240 199611836 Zm00001d052747 199611240 199615525 Zm00001d052747 Zm00001d052747a,Zm00001d052747b simSplit
Zm00001d052747_T001.exon10 4 199611921 199612017 Zm00001d052747b 199611240 199615525 Zm00001d052747 Zm00001d052747a,Zm00001d052747b simSplit
Zm00001d052747_T001.exon10 4 199611921 199612017 Zm00001d052747 199611240 199615525 Zm00001d052747 Zm00001d052747a,Zm00001d052747b simSplit
Zm00001d052747_T001.exon9 4 199612248 199612378 Zm00001d052747b 199611240 199615525 Zm00001d052747 Zm00001d052747a,Zm00001d052747b simSplit
Zm00001d052747_T001.exon9 4 199612248 199612378 Zm00001d052747 199611240 199615525 Zm00001d052747 Zm00001d052747a,Zm00001d052747b simSplit
Zm00001d052747_T001.exon8 4 199612890 199612999 Zm00001d052747b 199611240 199615525 Zm00001d052747 Zm00001d052747a,Zm00001d052747b simSplit
Zm00001d052747_T001.exon8 4 199612890 199612999 Zm00001d052747 199611240 199615525 Zm00001d052747 Zm00001d052747a,Zm00001d052747b simSplit
Zm00001d052747_T001.exon7 4 199613093 199613177 Zm00001d052747b 199611240 199615525 Zm00001d052747 Zm00001d052747a,Zm00001d052747b simSplit
Zm00001d052747_T001.exon7 4 199613093 199613177 Zm00001d052747 199611240 199615525 Zm00001d052747 Zm00001d052747a,Zm00001d052747b simSplit
Zm00001d052747_T001.exon6 4 199613942 199614047 Zm00001d052747b 199611240 199615525 Zm00001d052747 Zm00001d052747a,Zm00001d052747b simSplit
Zm00001d052747_T001.exon6 4 199613942 199614047 Zm00001d052747 199611240 199615525 Zm00001d052747 Zm00001d052747a,Zm00001d052747b simSplit
Zm00001d052747_T001.exon5 4 199614143 199614259 Zm00001d052747b 199611240 199615525 Zm00001d052747 Zm00001d052747a,Zm00001d052747b simSplit
Zm00001d052747_T001.exon5 4 199614143 199614259 Zm00001d052747 199611240 199615525 Zm00001d052747 Zm00001d052747a,Zm00001d052747b simSplit
Zm00001d052747_T001.exon4 4 199614569 199614651 Zm00001d052747b 199611240 199615525 Zm00001d052747 Zm00001d052747a,Zm00001d052747b simSplit
Zm00001d052747_T001.exon4 4 199614569 199614651 Zm00001d052747 199611240 199615525 Zm00001d052747 Zm00001d052747a,Zm00001d052747b simSplit
Zm00001d052747_T001.exon3 4 199614807 199614905 Zm00001d052747b 199611240 199615525 Zm00001d052747 Zm00001d052747a,Zm00001d052747b simSplit
Zm00001d052747_T001.exon3 4 199614807 199614905 Zm00001d052747 199611240 199615525 Zm00001d052747 Zm00001d052747a,Zm00001d052747b simSplit
Zm00001d052747_T001.exon2 4 199615008 199615220 Zm00001d052747b 199611240 199615525 Zm00001d052747 Zm00001d052747a,Zm00001d052747b simSplit
Zm00001d052747_T001.exon2 4 199615008 199615220 Zm00001d052747 199611240 199615525 Zm00001d052747 Zm00001d052747a,Zm00001d052747b simSplit
Zm00001d052747_T001.exon1 4 199615337 199615525 Zm00001d052747b 199611240 199615525 Zm00001d052747 Zm00001d052747a,Zm00001d052747b simSplit
Zm00001d052747_T001.exon1 4 199615337 199615525 Zm00001d052747 199611240 199615525 Zm00001d052747 Zm00001d052747a,Zm00001d052747b simSplit
Zm00001d052758_T002.exon13 4 199897723 199898104 Zm00001d052758a 199897723 199902231 Zm00001d052758 Zm00001d052758a,Zm00001d052758b simSplit
Zm00001d052758_T002.exon13 4 199897723 199898104 Zm00001d052758 199897723 199902231 Zm00001d052758 Zm00001d052758a,Zm00001d052758b simSplit
Zm00001d052758_T002.exon12 4 199898193 199898282 Zm00001d052758a 199897723 199902231 Zm00001d052758 Zm00001d052758a,Zm00001d052758b simSplit
Zm00001d052758_T002.exon12 4 199898193 199898282 Zm00001d052758 199897723 199902231 Zm00001d052758 Zm00001d052758a,Zm00001d052758b simSplit
Zm00001d052758_T002.exon11 4 199898369 199898470 Zm00001d052758b 199897723 199902231 Zm00001d052758 Zm00001d052758a,Zm00001d052758b simSplit
Zm00001d052758_T002.exon11 4 199898369 199898470 Zm00001d052758 199897723 199902231 Zm00001d052758 Zm00001d052758a,Zm00001d052758b simSplit
Zm00001d052758_T004.exon11 4 199898551 199898718 Zm00001d052758b 199897723 199902231 Zm00001d052758 Zm00001d052758a,Zm00001d052758b simSplit
Zm00001d052758_T004.exon11 4 199898551 199898718 Zm00001d052758 199897723 199902231 Zm00001d052758 Zm00001d052758a,Zm00001d052758b simSplit
Zm00001d052758_T002.exon10 4 199898921 199898981 Zm00001d052758b 199897723 199902231 Zm00001d052758 Zm00001d052758a,Zm00001d052758b simSplit
Zm00001d052758_T002.exon10 4 199898921 199898981 Zm00001d052758 199897723 199902231 Zm00001d052758 Zm00001d052758a,Zm00001d052758b simSplit
Zm00001d052758_T002.exon9 4 199899076 199899188 Zm00001d052758b 199897723 199902231 Zm00001d052758 Zm00001d052758a,Zm00001d052758b simSplit
Zm00001d052758_T002.exon9 4 199899076 199899188 Zm00001d052758 199897723 199902231 Zm00001d052758 Zm00001d052758a,Zm00001d052758b simSplit
Zm00001d052758_T002.exon8 4 199899536 199899613 Zm00001d052758b 199897723 199902231 Zm00001d052758 Zm00001d052758a,Zm00001d052758b simSplit
Zm00001d052758_T002.exon8 4 199899536 199899613 Zm00001d052758 199897723 199902231 Zm00001d052758 Zm00001d052758a,Zm00001d052758b simSplit
Zm00001d052758_T002.exon7 4 199899706 199899846 Zm00001d052758b 199897723 199902231 Zm00001d052758 Zm00001d052758a,Zm00001d052758b simSplit
Zm00001d052758_T002.exon7 4 199899706 199899846 Zm00001d052758 199897723 199902231 Zm00001d052758 Zm00001d052758a,Zm00001d052758b simSplit
Zm00001d052758_T002.exon6 4 199899938 199900102 Zm00001d052758b 199897723 199902231 Zm00001d052758 Zm00001d052758a,Zm00001d052758b simSplit
Zm00001d052758_T002.exon6 4 199899938 199900102 Zm00001d052758 199897723 199902231 Zm00001d052758 Zm00001d052758a,Zm00001d052758b simSplit
Zm00001d052758_T002.exon5 4 199900180 199900272 Zm00001d052758b 199897723 199902231 Zm00001d052758 Zm00001d052758a,Zm00001d052758b simSplit
Zm00001d052758_T002.exon5 4 199900180 199900272 Zm00001d052758 199897723 199902231 Zm00001d052758 Zm00001d052758a,Zm00001d052758b simSplit
Zm00001d052758_T002.exon4 4 199900487 199900553 Zm00001d052758b 199897723 199902231 Zm00001d052758 Zm00001d052758a,Zm00001d052758b simSplit
Zm00001d052758_T002.exon4 4 199900487 199900553 Zm00001d052758 199897723 199902231 Zm00001d052758 Zm00001d052758a,Zm00001d052758b simSplit
Zm00001d052758_T002.exon3 4 199900694 199900797 Zm00001d052758b 199897723 199902231 Zm00001d052758 Zm00001d052758a,Zm00001d052758b simSplit
Zm00001d052758_T002.exon3 4 199900694 199900797 Zm00001d052758 199897723 199902231 Zm00001d052758 Zm00001d052758a,Zm00001d052758b simSplit
Zm00001d052758_T002.exon2 4 199901143 199901288 Zm00001d052758b 199897723 199902231 Zm00001d052758 Zm00001d052758a,Zm00001d052758b simSplit
Zm00001d052758_T002.exon2 4 199901143 199901288 Zm00001d052758 199897723 199902231 Zm00001d052758 Zm00001d052758a,Zm00001d052758b simSplit
Zm00001d052758_T002.exon1 4 199901815 199902231 Zm00001d052758b 199897723 199902231 Zm00001d052758 Zm00001d052758a,Zm00001d052758b simSplit
Zm00001d052758_T002.exon1 4 199901815 199902231 Zm00001d052758 199897723 199902231 Zm00001d052758 Zm00001d052758a,Zm00001d052758b simSplit
Zm00001d052773_T002.exon11 4 200380456 200380661 Zm00001d052773a 200380456 200387291 Zm00001d052773 Zm00001d052773a,Zm00001d052773b simSplit
Zm00001d052773_T002.exon11 4 200380456 200380661 Zm00001d052773 200380456 200387291 Zm00001d052773 Zm00001d052773a,Zm00001d052773b simSplit
Zm00001d052773_T002.exon10 4 200380750 200381123 Zm00001d052773a 200380456 200387291 Zm00001d052773 Zm00001d052773a,Zm00001d052773b simSplit
Zm00001d052773_T002.exon10 4 200380750 200381123 Zm00001d052773 200380456 200387291 Zm00001d052773 Zm00001d052773a,Zm00001d052773b simSplit
Zm00001d052773_T002.exon9 4 200381223 200381750 Zm00001d052773a 200380456 200387291 Zm00001d052773 Zm00001d052773a,Zm00001d052773b simSplit
Zm00001d052773_T002.exon9 4 200381223 200381750 Zm00001d052773 200380456 200387291 Zm00001d052773 Zm00001d052773a,Zm00001d052773b simSplit
Zm00001d052773_T002.exon8 4 200382197 200382502 Zm00001d052773a 200380456 200387291 Zm00001d052773 Zm00001d052773a,Zm00001d052773b simSplit
Zm00001d052773_T002.exon8 4 200382197 200382502 Zm00001d052773 200380456 200387291 Zm00001d052773 Zm00001d052773a,Zm00001d052773b simSplit
Zm00001d052773_T002.exon7 4 200382647 200382826 Zm00001d052773a 200380456 200387291 Zm00001d052773 Zm00001d052773a,Zm00001d052773b simSplit
Zm00001d052773_T002.exon7 4 200382647 200382826 Zm00001d052773 200380456 200387291 Zm00001d052773 Zm00001d052773a,Zm00001d052773b simSplit
Zm00001d052773_T002.exon6 4 200383359 200383693 Zm00001d052773a 200380456 200387291 Zm00001d052773 Zm00001d052773a,Zm00001d052773b simSplit
Zm00001d052773_T002.exon6 4 200383359 200383693 Zm00001d052773 200380456 200387291 Zm00001d052773 Zm00001d052773a,Zm00001d052773b simSplit
Zm00001d052773_T002.exon5 4 200383806 200383912 Zm00001d052773a 200380456 200387291 Zm00001d052773 Zm00001d052773a,Zm00001d052773b simSplit
Zm00001d052773_T002.exon5 4 200383806 200383912 Zm00001d052773 200380456 200387291 Zm00001d052773 Zm00001d052773a,Zm00001d052773b simSplit
Zm00001d052773_T002.exon4 4 200384091 200384220 Zm00001d052773a 200380456 200387291 Zm00001d052773 Zm00001d052773a,Zm00001d052773b simSplit
Zm00001d052773_T002.exon4 4 200384091 200384220 Zm00001d052773 200380456 200387291 Zm00001d052773 Zm00001d052773a,Zm00001d052773b simSplit
Zm00001d052773_T002.exon3 4 200384971 200385029 Zm00001d052773a 200380456 200387291 Zm00001d052773 Zm00001d052773a,Zm00001d052773b simSplit
Zm00001d052773_T002.exon3 4 200384971 200385029 Zm00001d052773 200380456 200387291 Zm00001d052773 Zm00001d052773a,Zm00001d052773b simSplit
Zm00001d052773_T002.exon2 4 200385253 200385563 Zm00001d052773a 200380456 200387291 Zm00001d052773 Zm00001d052773a,Zm00001d052773b simSplit
Zm00001d052773_T002.exon2 4 200385253 200385563 Zm00001d052773 200380456 200387291 Zm00001d052773 Zm00001d052773a,Zm00001d052773b simSplit
Zm00001d052773_T002.exon1 4 200385761 200387291 Zm00001d052773b 200380456 200387291 Zm00001d052773 Zm00001d052773a,Zm00001d052773b simSplit
Zm00001d052773_T002.exon1 4 200385761 200387291 Zm00001d052773 200380456 200387291 Zm00001d052773 Zm00001d052773a,Zm00001d052773b simSplit
Zm00001d052803_T001.exon9 4 201411028 201411414 Zm00001d052803a 201411028 201419311 Zm00001d052803 Zm00001d052803a,Zm00001d052803b simSplit
Zm00001d052803_T001.exon9 4 201411028 201411414 Zm00001d052803 201411028 201419311 Zm00001d052803 Zm00001d052803a,Zm00001d052803b simSplit
Zm00001d052803_T003.exon3 4 201411597 201411723 Zm00001d052803b 201411028 201419311 Zm00001d052803 Zm00001d052803a,Zm00001d052803b simSplit
Zm00001d052803_T003.exon3 4 201411597 201411723 Zm00001d052803 201411028 201419311 Zm00001d052803 Zm00001d052803a,Zm00001d052803b simSplit
Zm00001d052803_T007.exon7 4 201411811 201411973 Zm00001d052803b 201411028 201419311 Zm00001d052803 Zm00001d052803a,Zm00001d052803b simSplit
Zm00001d052803_T007.exon7 4 201411811 201411973 Zm00001d052803 201411028 201419311 Zm00001d052803 Zm00001d052803a,Zm00001d052803b simSplit
Zm00001d052803_T007.exon6 4 201412055 201412282 Zm00001d052803b 201411028 201419311 Zm00001d052803 Zm00001d052803a,Zm00001d052803b simSplit
Zm00001d052803_T007.exon6 4 201412055 201412282 Zm00001d052803 201411028 201419311 Zm00001d052803 Zm00001d052803a,Zm00001d052803b simSplit
Zm00001d052803_T007.exon5 4 201412734 201412805 Zm00001d052803b 201411028 201419311 Zm00001d052803 Zm00001d052803a,Zm00001d052803b simSplit
Zm00001d052803_T007.exon5 4 201412734 201412805 Zm00001d052803 201411028 201419311 Zm00001d052803 Zm00001d052803a,Zm00001d052803b simSplit
Zm00001d052803_T007.exon4 4 201418601 201418667 Zm00001d052803b 201411028 201419311 Zm00001d052803 Zm00001d052803a,Zm00001d052803b simSplit
Zm00001d052803_T007.exon4 4 201418601 201418667 Zm00001d052803 201411028 201419311 Zm00001d052803 Zm00001d052803a,Zm00001d052803b simSplit
Zm00001d052803_T007.exon3 4 201418766 201418845 Zm00001d052803b 201411028 201419311 Zm00001d052803 Zm00001d052803a,Zm00001d052803b simSplit
Zm00001d052803_T007.exon3 4 201418766 201418845 Zm00001d052803 201411028 201419311 Zm00001d052803 Zm00001d052803a,Zm00001d052803b simSplit
Zm00001d052803_T007.exon2 4 201418923 201419001 Zm00001d052803b 201411028 201419311 Zm00001d052803 Zm00001d052803a,Zm00001d052803b simSplit
Zm00001d052803_T007.exon2 4 201418923 201419001 Zm00001d052803 201411028 201419311 Zm00001d052803 Zm00001d052803a,Zm00001d052803b simSplit
Zm00001d052803_T005.exon1 4 201419113 201419311 Zm00001d052803b 201411028 201419311 Zm00001d052803 Zm00001d052803a,Zm00001d052803b simSplit
Zm00001d052803_T005.exon1 4 201419113 201419311 Zm00001d052803 201411028 201419311 Zm00001d052803 Zm00001d052803a,Zm00001d052803b simSplit
Zm00001d052809_T002.exon19 4 201661975 201662455 Zm00001d052809a 201661975 201666670 Zm00001d052809 Zm00001d052809a,Zm00001d052809b simSplit
Zm00001d052809_T002.exon19 4 201661975 201662455 Zm00001d052809 201661975 201666670 Zm00001d052809 Zm00001d052809a,Zm00001d052809b simSplit
Zm00001d052809_T003.exon18 4 201662549 201662638 Zm00001d052809a 201661975 201666670 Zm00001d052809 Zm00001d052809a,Zm00001d052809b simSplit
Zm00001d052809_T003.exon18 4 201662549 201662638 Zm00001d052809 201661975 201666670 Zm00001d052809 Zm00001d052809a,Zm00001d052809b simSplit
Zm00001d052809_T003.exon17 4 201662744 201662849 Zm00001d052809a 201661975 201666670 Zm00001d052809 Zm00001d052809a,Zm00001d052809b simSplit
Zm00001d052809_T003.exon17 4 201662744 201662849 Zm00001d052809 201661975 201666670 Zm00001d052809 Zm00001d052809a,Zm00001d052809b simSplit
Zm00001d052809_T003.exon16 4 201662924 201663095 Zm00001d052809a 201661975 201666670 Zm00001d052809 Zm00001d052809a,Zm00001d052809b simSplit
Zm00001d052809_T003.exon16 4 201662924 201663095 Zm00001d052809 201661975 201666670 Zm00001d052809 Zm00001d052809a,Zm00001d052809b simSplit
Zm00001d052809_T003.exon15 4 201663192 201663294 Zm00001d052809a 201661975 201666670 Zm00001d052809 Zm00001d052809a,Zm00001d052809b simSplit
Zm00001d052809_T003.exon15 4 201663192 201663294 Zm00001d052809 201661975 201666670 Zm00001d052809 Zm00001d052809a,Zm00001d052809b simSplit
Zm00001d052809_T003.exon14 4 201663383 201663637 Zm00001d052809b 201661975 201666670 Zm00001d052809 Zm00001d052809a,Zm00001d052809b simSplit
Zm00001d052809_T003.exon14 4 201663383 201663637 Zm00001d052809 201661975 201666670 Zm00001d052809 Zm00001d052809a,Zm00001d052809b simSplit
Zm00001d052809_T003.exon13 4 201663711 201663788 Zm00001d052809b 201661975 201666670 Zm00001d052809 Zm00001d052809a,Zm00001d052809b simSplit
Zm00001d052809_T003.exon13 4 201663711 201663788 Zm00001d052809 201661975 201666670 Zm00001d052809 Zm00001d052809a,Zm00001d052809b simSplit
Zm00001d052809_T003.exon12 4 201663891 201663983 Zm00001d052809b 201661975 201666670 Zm00001d052809 Zm00001d052809a,Zm00001d052809b simSplit
Zm00001d052809_T003.exon12 4 201663891 201663983 Zm00001d052809 201661975 201666670 Zm00001d052809 Zm00001d052809a,Zm00001d052809b simSplit
Zm00001d052809_T003.exon11 4 201664082 201664222 Zm00001d052809b 201661975 201666670 Zm00001d052809 Zm00001d052809a,Zm00001d052809b simSplit
Zm00001d052809_T003.exon11 4 201664082 201664222 Zm00001d052809 201661975 201666670 Zm00001d052809 Zm00001d052809a,Zm00001d052809b simSplit
Zm00001d052809_T003.exon10 4 201664308 201664412 Zm00001d052809b 201661975 201666670 Zm00001d052809 Zm00001d052809a,Zm00001d052809b simSplit
Zm00001d052809_T003.exon10 4 201664308 201664412 Zm00001d052809 201661975 201666670 Zm00001d052809 Zm00001d052809a,Zm00001d052809b simSplit
Zm00001d052809_T002.exon9 4 201664544 201664636 Zm00001d052809b 201661975 201666670 Zm00001d052809 Zm00001d052809a,Zm00001d052809b simSplit
Zm00001d052809_T002.exon9 4 201664544 201664636 Zm00001d052809 201661975 201666670 Zm00001d052809 Zm00001d052809a,Zm00001d052809b simSplit
Zm00001d052809_T003.exon8 4 201664715 201664759 Zm00001d052809b 201661975 201666670 Zm00001d052809 Zm00001d052809a,Zm00001d052809b simSplit
Zm00001d052809_T003.exon8 4 201664715 201664759 Zm00001d052809 201661975 201666670 Zm00001d052809 Zm00001d052809a,Zm00001d052809b simSplit
Zm00001d052809_T003.exon7 4 201664853 201664969 Zm00001d052809b 201661975 201666670 Zm00001d052809 Zm00001d052809a,Zm00001d052809b simSplit
Zm00001d052809_T003.exon7 4 201664853 201664969 Zm00001d052809 201661975 201666670 Zm00001d052809 Zm00001d052809a,Zm00001d052809b simSplit
Zm00001d052809_T003.exon6 4 201665045 201665188 Zm00001d052809b 201661975 201666670 Zm00001d052809 Zm00001d052809a,Zm00001d052809b simSplit
Zm00001d052809_T003.exon6 4 201665045 201665188 Zm00001d052809 201661975 201666670 Zm00001d052809 Zm00001d052809a,Zm00001d052809b simSplit
Zm00001d052809_T003.exon5 4 201665310 201665393 Zm00001d052809b 201661975 201666670 Zm00001d052809 Zm00001d052809a,Zm00001d052809b simSplit
Zm00001d052809_T003.exon5 4 201665310 201665393 Zm00001d052809 201661975 201666670 Zm00001d052809 Zm00001d052809a,Zm00001d052809b simSplit
Zm00001d052809_T003.exon4 4 201665529 201665622 Zm00001d052809b 201661975 201666670 Zm00001d052809 Zm00001d052809a,Zm00001d052809b simSplit
Zm00001d052809_T003.exon4 4 201665529 201665622 Zm00001d052809 201661975 201666670 Zm00001d052809 Zm00001d052809a,Zm00001d052809b simSplit
Zm00001d052809_T003.exon3 4 201665715 201665840 Zm00001d052809b 201661975 201666670 Zm00001d052809 Zm00001d052809a,Zm00001d052809b simSplit
Zm00001d052809_T003.exon3 4 201665715 201665840 Zm00001d052809 201661975 201666670 Zm00001d052809 Zm00001d052809a,Zm00001d052809b simSplit
Zm00001d052809_T003.exon2 4 201665929 201666002 Zm00001d052809b 201661975 201666670 Zm00001d052809 Zm00001d052809a,Zm00001d052809b simSplit
Zm00001d052809_T003.exon2 4 201665929 201666002 Zm00001d052809 201661975 201666670 Zm00001d052809 Zm00001d052809a,Zm00001d052809b simSplit
Zm00001d052809_T003.exon1 4 201666186 201666670 Zm00001d052809b 201661975 201666670 Zm00001d052809 Zm00001d052809a,Zm00001d052809b simSplit
Zm00001d052809_T003.exon1 4 201666186 201666670 Zm00001d052809 201661975 201666670 Zm00001d052809 Zm00001d052809a,Zm00001d052809b simSplit
Zm00001d052812_T001.exon1 4 201677904 201678089 Zm00001d052812a 201677904 201680616 Zm00001d052812 Zm00001d052812a,Zm00001d052812b simSplit
Zm00001d052812_T001.exon1 4 201677904 201678089 Zm00001d052812 201677904 201680616 Zm00001d052812 Zm00001d052812a,Zm00001d052812b simSplit
Zm00001d052812_T001.exon2 4 201679109 201679213 Zm00001d052812a 201677904 201680616 Zm00001d052812 Zm00001d052812a,Zm00001d052812b simSplit
Zm00001d052812_T001.exon2 4 201679109 201679213 Zm00001d052812 201677904 201680616 Zm00001d052812 Zm00001d052812a,Zm00001d052812b simSplit
Zm00001d052812_T001.exon3 4 201680033 201680095 Zm00001d052812a 201677904 201680616 Zm00001d052812 Zm00001d052812a,Zm00001d052812b simSplit
Zm00001d052812_T001.exon3 4 201680033 201680095 Zm00001d052812 201677904 201680616 Zm00001d052812 Zm00001d052812a,Zm00001d052812b simSplit
Zm00001d052812_T001.exon4 4 201680270 201680326 Zm00001d052812a 201677904 201680616 Zm00001d052812 Zm00001d052812a,Zm00001d052812b simSplit
Zm00001d052812_T001.exon4 4 201680270 201680326 Zm00001d052812 201677904 201680616 Zm00001d052812 Zm00001d052812a,Zm00001d052812b simSplit
Zm00001d052812_T001.exon5 4 201680403 201680616 Zm00001d052812b 201677904 201680616 Zm00001d052812 Zm00001d052812a,Zm00001d052812b simSplit
Zm00001d052812_T001.exon5 4 201680403 201680616 Zm00001d052812 201677904 201680616 Zm00001d052812 Zm00001d052812a,Zm00001d052812b simSplit
Zm00001d052850_T001.exon4 4 202488427 202490257 Zm00001d052850a 202488427 202491267 Zm00001d052850 Zm00001d052850a,Zm00001d052850b simSplit
Zm00001d052850_T001.exon4 4 202488427 202490257 Zm00001d052850 202488427 202491267 Zm00001d052850 Zm00001d052850a,Zm00001d052850b simSplit
Zm00001d052850_T001.exon3 4 202490465 202490549 Zm00001d052850a 202488427 202491267 Zm00001d052850 Zm00001d052850a,Zm00001d052850b simSplit
Zm00001d052850_T001.exon3 4 202490465 202490549 Zm00001d052850 202488427 202491267 Zm00001d052850 Zm00001d052850a,Zm00001d052850b simSplit
Zm00001d052850_T001.exon2 4 202490711 202490913 Zm00001d052850a 202488427 202491267 Zm00001d052850 Zm00001d052850a,Zm00001d052850b simSplit
Zm00001d052850_T001.exon2 4 202490711 202490913 Zm00001d052850 202488427 202491267 Zm00001d052850 Zm00001d052850a,Zm00001d052850b simSplit
Zm00001d052850_T001.exon1 4 202491030 202491267 Zm00001d052850b 202488427 202491267 Zm00001d052850 Zm00001d052850a,Zm00001d052850b simSplit
Zm00001d052850_T001.exon1 4 202491030 202491267 Zm00001d052850 202488427 202491267 Zm00001d052850 Zm00001d052850a,Zm00001d052850b simSplit
Zm00001d052862_T001.exon9 4 202850565 202850976 Zm00001d052862a 202850565 202853165 Zm00001d052862 Zm00001d052862a,Zm00001d052862b simSplit
Zm00001d052862_T001.exon9 4 202850565 202850976 Zm00001d052862 202850565 202853165 Zm00001d052862 Zm00001d052862a,Zm00001d052862b simSplit
Zm00001d052862_T001.exon8 4 202851064 202851110 Zm00001d052862b 202850565 202853165 Zm00001d052862 Zm00001d052862a,Zm00001d052862b simSplit
Zm00001d052862_T001.exon8 4 202851064 202851110 Zm00001d052862 202850565 202853165 Zm00001d052862 Zm00001d052862a,Zm00001d052862b simSplit
Zm00001d052862_T001.exon7 4 202851221 202851338 Zm00001d052862b 202850565 202853165 Zm00001d052862 Zm00001d052862a,Zm00001d052862b simSplit
Zm00001d052862_T001.exon7 4 202851221 202851338 Zm00001d052862 202850565 202853165 Zm00001d052862 Zm00001d052862a,Zm00001d052862b simSplit
Zm00001d052862_T001.exon6 4 202851857 202851931 Zm00001d052862b 202850565 202853165 Zm00001d052862 Zm00001d052862a,Zm00001d052862b simSplit
Zm00001d052862_T001.exon6 4 202851857 202851931 Zm00001d052862 202850565 202853165 Zm00001d052862 Zm00001d052862a,Zm00001d052862b simSplit
Zm00001d052862_T001.exon5 4 202852071 202852230 Zm00001d052862b 202850565 202853165 Zm00001d052862 Zm00001d052862a,Zm00001d052862b simSplit
Zm00001d052862_T001.exon5 4 202852071 202852230 Zm00001d052862 202850565 202853165 Zm00001d052862 Zm00001d052862a,Zm00001d052862b simSplit
Zm00001d052862_T001.exon4 4 202852424 202852476 Zm00001d052862b 202850565 202853165 Zm00001d052862 Zm00001d052862a,Zm00001d052862b simSplit
Zm00001d052862_T001.exon4 4 202852424 202852476 Zm00001d052862 202850565 202853165 Zm00001d052862 Zm00001d052862a,Zm00001d052862b simSplit
Zm00001d052862_T001.exon3 4 202852691 202852757 Zm00001d052862b 202850565 202853165 Zm00001d052862 Zm00001d052862a,Zm00001d052862b simSplit
Zm00001d052862_T001.exon3 4 202852691 202852757 Zm00001d052862 202850565 202853165 Zm00001d052862 Zm00001d052862a,Zm00001d052862b simSplit
Zm00001d052862_T001.exon2 4 202852857 202852902 Zm00001d052862b 202850565 202853165 Zm00001d052862 Zm00001d052862a,Zm00001d052862b simSplit
Zm00001d052862_T001.exon2 4 202852857 202852902 Zm00001d052862 202850565 202853165 Zm00001d052862 Zm00001d052862a,Zm00001d052862b simSplit
Zm00001d052862_T001.exon1 4 202853003 202853165 Zm00001d052862b 202850565 202853165 Zm00001d052862 Zm00001d052862a,Zm00001d052862b simSplit
Zm00001d052862_T001.exon1 4 202853003 202853165 Zm00001d052862 202850565 202853165 Zm00001d052862 Zm00001d052862a,Zm00001d052862b simSplit
Zm00001d052875_T001.exon1 4 203129177 203129383 Zm00001d052875a 203129177 203132527 Zm00001d052875 Zm00001d052875a,Zm00001d052875b simSplit
Zm00001d052875_T001.exon1 4 203129177 203129383 Zm00001d052875 203129177 203132527 Zm00001d052875 Zm00001d052875a,Zm00001d052875b simSplit
Zm00001d052875_T001.exon2 4 203129471 203129764 Zm00001d052875a 203129177 203132527 Zm00001d052875 Zm00001d052875a,Zm00001d052875b simSplit
Zm00001d052875_T001.exon2 4 203129471 203129764 Zm00001d052875 203129177 203132527 Zm00001d052875 Zm00001d052875a,Zm00001d052875b simSplit
Zm00001d052875_T001.exon3 4 203129892 203130521 Zm00001d052875a 203129177 203132527 Zm00001d052875 Zm00001d052875a,Zm00001d052875b simSplit
Zm00001d052875_T001.exon3 4 203129892 203130521 Zm00001d052875 203129177 203132527 Zm00001d052875 Zm00001d052875a,Zm00001d052875b simSplit
Zm00001d052875_T001.exon4 4 203130632 203130670 Zm00001d052875a 203129177 203132527 Zm00001d052875 Zm00001d052875a,Zm00001d052875b simSplit
Zm00001d052875_T001.exon4 4 203130632 203130670 Zm00001d052875 203129177 203132527 Zm00001d052875 Zm00001d052875a,Zm00001d052875b simSplit
Zm00001d052875_T001.exon5 4 203130770 203131060 Zm00001d052875a 203129177 203132527 Zm00001d052875 Zm00001d052875a,Zm00001d052875b simSplit
Zm00001d052875_T001.exon5 4 203130770 203131060 Zm00001d052875 203129177 203132527 Zm00001d052875 Zm00001d052875a,Zm00001d052875b simSplit
Zm00001d052875_T001.exon6 4 203131135 203131232 Zm00001d052875a 203129177 203132527 Zm00001d052875 Zm00001d052875a,Zm00001d052875b simSplit
Zm00001d052875_T001.exon6 4 203131135 203131232 Zm00001d052875 203129177 203132527 Zm00001d052875 Zm00001d052875a,Zm00001d052875b simSplit
Zm00001d052875_T001.exon7 4 203131371 203131857 Zm00001d052875b 203129177 203132527 Zm00001d052875 Zm00001d052875a,Zm00001d052875b simSplit
Zm00001d052875_T001.exon7 4 203131371 203131857 Zm00001d052875 203129177 203132527 Zm00001d052875 Zm00001d052875a,Zm00001d052875b simSplit
Zm00001d052875_T001.exon8 4 203131960 203132527 Zm00001d052875b 203129177 203132527 Zm00001d052875 Zm00001d052875a,Zm00001d052875b simSplit
Zm00001d052875_T001.exon8 4 203131960 203132527 Zm00001d052875 203129177 203132527 Zm00001d052875 Zm00001d052875a,Zm00001d052875b simSplit
Zm00001d052880_T002.exon1 4 203204938 203205429 Zm00001d052880a 203204938 203209175 Zm00001d052880 Zm00001d052880a,Zm00001d052880b simSplit
Zm00001d052880_T002.exon1 4 203204938 203205429 Zm00001d052880 203204938 203209175 Zm00001d052880 Zm00001d052880a,Zm00001d052880b simSplit
Zm00001d052880_T002.exon2 4 203205512 203205866 Zm00001d052880a 203204938 203209175 Zm00001d052880 Zm00001d052880a,Zm00001d052880b simSplit
Zm00001d052880_T002.exon2 4 203205512 203205866 Zm00001d052880 203204938 203209175 Zm00001d052880 Zm00001d052880a,Zm00001d052880b simSplit
Zm00001d052880_T002.exon3 4 203206786 203207061 Zm00001d052880a 203204938 203209175 Zm00001d052880 Zm00001d052880a,Zm00001d052880b simSplit
Zm00001d052880_T002.exon3 4 203206786 203207061 Zm00001d052880 203204938 203209175 Zm00001d052880 Zm00001d052880a,Zm00001d052880b simSplit
Zm00001d052880_T002.exon4 4 203208496 203208678 Zm00001d052880b 203204938 203209175 Zm00001d052880 Zm00001d052880a,Zm00001d052880b simSplit
Zm00001d052880_T002.exon4 4 203208496 203208678 Zm00001d052880 203204938 203209175 Zm00001d052880 Zm00001d052880a,Zm00001d052880b simSplit
Zm00001d052880_T002.exon5 4 203208774 203209175 Zm00001d052880b 203204938 203209175 Zm00001d052880 Zm00001d052880a,Zm00001d052880b simSplit
Zm00001d052880_T002.exon5 4 203208774 203209175 Zm00001d052880 203204938 203209175 Zm00001d052880 Zm00001d052880a,Zm00001d052880b simSplit
Zm00001d052923_T001.exon1 4 205035148 205035435 Zm00001d052923a 205035148 205037005 Zm00001d052923 Zm00001d052923a,Zm00001d052923b simSplit
Zm00001d052923_T001.exon1 4 205035148 205035435 Zm00001d052923 205035148 205037005 Zm00001d052923 Zm00001d052923a,Zm00001d052923b simSplit
Zm00001d052923_T001.exon2 4 205035514 205035734 Zm00001d052923a 205035148 205037005 Zm00001d052923 Zm00001d052923a,Zm00001d052923b simSplit
Zm00001d052923_T001.exon2 4 205035514 205035734 Zm00001d052923 205035148 205037005 Zm00001d052923 Zm00001d052923a,Zm00001d052923b simSplit
Zm00001d052923_T001.exon3 4 205035822 205036512 Zm00001d052923b 205035148 205037005 Zm00001d052923 Zm00001d052923a,Zm00001d052923b simSplit
Zm00001d052923_T001.exon3 4 205035822 205036512 Zm00001d052923 205035148 205037005 Zm00001d052923 Zm00001d052923a,Zm00001d052923b simSplit
Zm00001d052923_T001.exon4 4 205036676 205037005 Zm00001d052923b 205035148 205037005 Zm00001d052923 Zm00001d052923a,Zm00001d052923b simSplit
Zm00001d052923_T001.exon4 4 205036676 205037005 Zm00001d052923 205035148 205037005 Zm00001d052923 Zm00001d052923a,Zm00001d052923b simSplit
Zm00001d052929_T004.exon1 4 205239175 205239403 Zm00001d052929a 205239175 205243077 Zm00001d052929 Zm00001d052929a,Zm00001d052929b simSplit
Zm00001d052929_T004.exon1 4 205239175 205239403 Zm00001d052929 205239175 205243077 Zm00001d052929 Zm00001d052929a,Zm00001d052929b simSplit
Zm00001d052929_T004.exon2 4 205239480 205239562 Zm00001d052929a 205239175 205243077 Zm00001d052929 Zm00001d052929a,Zm00001d052929b simSplit
Zm00001d052929_T004.exon2 4 205239480 205239562 Zm00001d052929 205239175 205243077 Zm00001d052929 Zm00001d052929a,Zm00001d052929b simSplit
Zm00001d052929_T004.exon3 4 205240300 205240386 Zm00001d052929a 205239175 205243077 Zm00001d052929 Zm00001d052929a,Zm00001d052929b simSplit
Zm00001d052929_T004.exon3 4 205240300 205240386 Zm00001d052929 205239175 205243077 Zm00001d052929 Zm00001d052929a,Zm00001d052929b simSplit
Zm00001d052929_T004.exon4 4 205240488 205240565 Zm00001d052929b 205239175 205243077 Zm00001d052929 Zm00001d052929a,Zm00001d052929b simSplit
Zm00001d052929_T004.exon4 4 205240488 205240565 Zm00001d052929 205239175 205243077 Zm00001d052929 Zm00001d052929a,Zm00001d052929b simSplit
Zm00001d052929_T004.exon5 4 205240633 205241017 Zm00001d052929b 205239175 205243077 Zm00001d052929 Zm00001d052929a,Zm00001d052929b simSplit
Zm00001d052929_T004.exon5 4 205240633 205241017 Zm00001d052929 205239175 205243077 Zm00001d052929 Zm00001d052929a,Zm00001d052929b simSplit
Zm00001d052929_T004.exon6 4 205241278 205241681 Zm00001d052929b 205239175 205243077 Zm00001d052929 Zm00001d052929a,Zm00001d052929b simSplit
Zm00001d052929_T004.exon6 4 205241278 205241681 Zm00001d052929 205239175 205243077 Zm00001d052929 Zm00001d052929a,Zm00001d052929b simSplit
Zm00001d052929_T004.exon7 4 205241788 205241936 Zm00001d052929b 205239175 205243077 Zm00001d052929 Zm00001d052929a,Zm00001d052929b simSplit
Zm00001d052929_T004.exon7 4 205241788 205241936 Zm00001d052929 205239175 205243077 Zm00001d052929 Zm00001d052929a,Zm00001d052929b simSplit
Zm00001d052929_T004.exon8 4 205242052 205242133 Zm00001d052929b 205239175 205243077 Zm00001d052929 Zm00001d052929a,Zm00001d052929b simSplit
Zm00001d052929_T004.exon8 4 205242052 205242133 Zm00001d052929 205239175 205243077 Zm00001d052929 Zm00001d052929a,Zm00001d052929b simSplit
Zm00001d052929_T004.exon9 4 205242211 205243077 Zm00001d052929b 205239175 205243077 Zm00001d052929 Zm00001d052929a,Zm00001d052929b simSplit
Zm00001d052929_T004.exon9 4 205242211 205243077 Zm00001d052929 205239175 205243077 Zm00001d052929 Zm00001d052929a,Zm00001d052929b simSplit
Zm00001d052952_T001.exon1 4 206113707 206113991 Zm00001d052952a 206113707 206115890 Zm00001d052952 Zm00001d052952a,Zm00001d052952b simSplit
Zm00001d052952_T001.exon1 4 206113707 206113991 Zm00001d052952 206113707 206115890 Zm00001d052952 Zm00001d052952a,Zm00001d052952b simSplit
Zm00001d052952_T001.exon2 4 206114106 206114254 Zm00001d052952b 206113707 206115890 Zm00001d052952 Zm00001d052952a,Zm00001d052952b simSplit
Zm00001d052952_T001.exon2 4 206114106 206114254 Zm00001d052952 206113707 206115890 Zm00001d052952 Zm00001d052952a,Zm00001d052952b simSplit
Zm00001d052952_T001.exon3 4 206114636 206114751 Zm00001d052952b 206113707 206115890 Zm00001d052952 Zm00001d052952a,Zm00001d052952b simSplit
Zm00001d052952_T001.exon3 4 206114636 206114751 Zm00001d052952 206113707 206115890 Zm00001d052952 Zm00001d052952a,Zm00001d052952b simSplit
Zm00001d052952_T001.exon4 4 206115530 206115890 Zm00001d052952b 206113707 206115890 Zm00001d052952 Zm00001d052952a,Zm00001d052952b simSplit
Zm00001d052952_T001.exon4 4 206115530 206115890 Zm00001d052952 206113707 206115890 Zm00001d052952 Zm00001d052952a,Zm00001d052952b simSplit
Zm00001d052953_T003.exon5 4 206116506 206117036 Zm00001d052953a 206116506 206120924 Zm00001d052953 Zm00001d052953a,Zm00001d052953b simSplit
Zm00001d052953_T003.exon5 4 206116506 206117036 Zm00001d052953 206116506 206120924 Zm00001d052953 Zm00001d052953a,Zm00001d052953b simSplit
Zm00001d052953_T003.exon4 4 206117118 206117376 Zm00001d052953b 206116506 206120924 Zm00001d052953 Zm00001d052953a,Zm00001d052953b simSplit
Zm00001d052953_T003.exon4 4 206117118 206117376 Zm00001d052953 206116506 206120924 Zm00001d052953 Zm00001d052953a,Zm00001d052953b simSplit
Zm00001d052953_T003.exon3 4 206117543 206117706 Zm00001d052953b 206116506 206120924 Zm00001d052953 Zm00001d052953a,Zm00001d052953b simSplit
Zm00001d052953_T003.exon3 4 206117543 206117706 Zm00001d052953 206116506 206120924 Zm00001d052953 Zm00001d052953a,Zm00001d052953b simSplit
Zm00001d052953_T003.exon2 4 206118013 206120022 Zm00001d052953b 206116506 206120924 Zm00001d052953 Zm00001d052953a,Zm00001d052953b simSplit
Zm00001d052953_T003.exon2 4 206118013 206120022 Zm00001d052953 206116506 206120924 Zm00001d052953 Zm00001d052953a,Zm00001d052953b simSplit
Zm00001d052953_T003.exon1 4 206120746 206120924 Zm00001d052953b 206116506 206120924 Zm00001d052953 Zm00001d052953a,Zm00001d052953b simSplit
Zm00001d052953_T003.exon1 4 206120746 206120924 Zm00001d052953 206116506 206120924 Zm00001d052953 Zm00001d052953a,Zm00001d052953b simSplit
Zm00001d052963_T001.exon1 4 206410616 206410823 Zm00001d052963a 206410616 206412587 Zm00001d052963 Zm00001d052963a,Zm00001d052963b simSplit
Zm00001d052963_T001.exon1 4 206410616 206410823 Zm00001d052963 206410616 206412587 Zm00001d052963 Zm00001d052963a,Zm00001d052963b simSplit
Zm00001d052963_T001.exon2 4 206410970 206411122 Zm00001d052963a 206410616 206412587 Zm00001d052963 Zm00001d052963a,Zm00001d052963b simSplit
Zm00001d052963_T001.exon2 4 206410970 206411122 Zm00001d052963 206410616 206412587 Zm00001d052963 Zm00001d052963a,Zm00001d052963b simSplit
Zm00001d052963_T001.exon3 4 206411805 206411906 Zm00001d052963b 206410616 206412587 Zm00001d052963 Zm00001d052963a,Zm00001d052963b simSplit
Zm00001d052963_T001.exon3 4 206411805 206411906 Zm00001d052963 206410616 206412587 Zm00001d052963 Zm00001d052963a,Zm00001d052963b simSplit
Zm00001d052963_T001.exon4 4 206412024 206412152 Zm00001d052963b 206410616 206412587 Zm00001d052963 Zm00001d052963a,Zm00001d052963b simSplit
Zm00001d052963_T001.exon4 4 206412024 206412152 Zm00001d052963 206410616 206412587 Zm00001d052963 Zm00001d052963a,Zm00001d052963b simSplit
Zm00001d052963_T001.exon5 4 206412222 206412587 Zm00001d052963b 206410616 206412587 Zm00001d052963 Zm00001d052963a,Zm00001d052963b simSplit
Zm00001d052963_T001.exon5 4 206412222 206412587 Zm00001d052963 206410616 206412587 Zm00001d052963 Zm00001d052963a,Zm00001d052963b simSplit
Zm00001d052973_T001.exon4 4 206827095 206827157 Zm00001d052973a 206827095 206828318 Zm00001d052973 Zm00001d052973a,Zm00001d052973b simSplit
Zm00001d052973_T001.exon4 4 206827095 206827157 Zm00001d052973 206827095 206828318 Zm00001d052973 Zm00001d052973a,Zm00001d052973b simSplit
Zm00001d052973_T001.exon3 4 206827508 206827582 Zm00001d052973a 206827095 206828318 Zm00001d052973 Zm00001d052973a,Zm00001d052973b simSplit
Zm00001d052973_T001.exon3 4 206827508 206827582 Zm00001d052973 206827095 206828318 Zm00001d052973 Zm00001d052973a,Zm00001d052973b simSplit
Zm00001d052973_T001.exon2 4 206827692 206827807 Zm00001d052973b 206827095 206828318 Zm00001d052973 Zm00001d052973a,Zm00001d052973b simSplit
Zm00001d052973_T001.exon2 4 206827692 206827807 Zm00001d052973 206827095 206828318 Zm00001d052973 Zm00001d052973a,Zm00001d052973b simSplit
Zm00001d052973_T001.exon1 4 206828252 206828318 Zm00001d052973b 206827095 206828318 Zm00001d052973 Zm00001d052973a,Zm00001d052973b simSplit
Zm00001d052973_T001.exon1 4 206828252 206828318 Zm00001d052973 206827095 206828318 Zm00001d052973 Zm00001d052973a,Zm00001d052973b simSplit
Zm00001d052974_T012.exon1 4 206846467 206846768 Zm00001d052974a 206846467 206851302 Zm00001d052974 Zm00001d052974a,Zm00001d052974b simSplit
Zm00001d052974_T012.exon1 4 206846467 206846768 Zm00001d052974 206846467 206851302 Zm00001d052974 Zm00001d052974a,Zm00001d052974b simSplit
Zm00001d052974_T012.exon2 4 206846931 206848649 Zm00001d052974a 206846467 206851302 Zm00001d052974 Zm00001d052974a,Zm00001d052974b simSplit
Zm00001d052974_T012.exon2 4 206846931 206848649 Zm00001d052974 206846467 206851302 Zm00001d052974 Zm00001d052974a,Zm00001d052974b simSplit
Zm00001d052974_T019.exon3 4 206848949 206850269 Zm00001d052974b 206846467 206851302 Zm00001d052974 Zm00001d052974a,Zm00001d052974b simSplit
Zm00001d052974_T019.exon3 4 206848949 206850269 Zm00001d052974 206846467 206851302 Zm00001d052974 Zm00001d052974a,Zm00001d052974b simSplit
Zm00001d052974_T023.exon6 4 206850690 206851302 Zm00001d052974b 206846467 206851302 Zm00001d052974 Zm00001d052974a,Zm00001d052974b simSplit
Zm00001d052974_T023.exon6 4 206850690 206851302 Zm00001d052974 206846467 206851302 Zm00001d052974 Zm00001d052974a,Zm00001d052974b simSplit
Zm00001d052998_T001.exon1 4 208163447 208163645 Zm00001d052998a 208163447 208175529 Zm00001d052998 Zm00001d052998a,Zm00001d052998b simSplit
Zm00001d052998_T001.exon1 4 208163447 208163645 Zm00001d052998 208163447 208175529 Zm00001d052998 Zm00001d052998a,Zm00001d052998b simSplit
Zm00001d052998_T001.exon2 4 208164001 208164166 Zm00001d052998a 208163447 208175529 Zm00001d052998 Zm00001d052998a,Zm00001d052998b simSplit
Zm00001d052998_T001.exon2 4 208164001 208164166 Zm00001d052998 208163447 208175529 Zm00001d052998 Zm00001d052998a,Zm00001d052998b simSplit
Zm00001d052998_T001.exon3 4 208164259 208164517 Zm00001d052998a 208163447 208175529 Zm00001d052998 Zm00001d052998a,Zm00001d052998b simSplit
Zm00001d052998_T001.exon3 4 208164259 208164517 Zm00001d052998 208163447 208175529 Zm00001d052998 Zm00001d052998a,Zm00001d052998b simSplit
Zm00001d052998_T001.exon4 4 208166094 208166325 Zm00001d052998a 208163447 208175529 Zm00001d052998 Zm00001d052998a,Zm00001d052998b simSplit
Zm00001d052998_T001.exon4 4 208166094 208166325 Zm00001d052998 208163447 208175529 Zm00001d052998 Zm00001d052998a,Zm00001d052998b simSplit
Zm00001d052998_T001.exon5 4 208166427 208166577 Zm00001d052998a 208163447 208175529 Zm00001d052998 Zm00001d052998a,Zm00001d052998b simSplit
Zm00001d052998_T001.exon5 4 208166427 208166577 Zm00001d052998 208163447 208175529 Zm00001d052998 Zm00001d052998a,Zm00001d052998b simSplit
Zm00001d052998_T001.exon6 4 208166678 208166843 Zm00001d052998a 208163447 208175529 Zm00001d052998 Zm00001d052998a,Zm00001d052998b simSplit
Zm00001d052998_T001.exon6 4 208166678 208166843 Zm00001d052998 208163447 208175529 Zm00001d052998 Zm00001d052998a,Zm00001d052998b simSplit
Zm00001d052998_T001.exon7 4 208166992 208167152 Zm00001d052998b 208163447 208175529 Zm00001d052998 Zm00001d052998a,Zm00001d052998b simSplit
Zm00001d052998_T001.exon7 4 208166992 208167152 Zm00001d052998 208163447 208175529 Zm00001d052998 Zm00001d052998a,Zm00001d052998b simSplit
Zm00001d052998_T004.exon8 4 208167247 208167483 Zm00001d052998b 208163447 208175529 Zm00001d052998 Zm00001d052998a,Zm00001d052998b simSplit
Zm00001d052998_T004.exon8 4 208167247 208167483 Zm00001d052998 208163447 208175529 Zm00001d052998 Zm00001d052998a,Zm00001d052998b simSplit
Zm00001d052998_T004.exon9 4 208174273 208174580 Zm00001d052998b 208163447 208175529 Zm00001d052998 Zm00001d052998a,Zm00001d052998b simSplit
Zm00001d052998_T004.exon9 4 208174273 208174580 Zm00001d052998 208163447 208175529 Zm00001d052998 Zm00001d052998a,Zm00001d052998b simSplit
Zm00001d052998_T004.exon10 4 208174875 208175025 Zm00001d052998b 208163447 208175529 Zm00001d052998 Zm00001d052998a,Zm00001d052998b simSplit
Zm00001d052998_T004.exon10 4 208174875 208175025 Zm00001d052998 208163447 208175529 Zm00001d052998 Zm00001d052998a,Zm00001d052998b simSplit
Zm00001d052998_T004.exon11 4 208175141 208175529 Zm00001d052998b 208163447 208175529 Zm00001d052998 Zm00001d052998a,Zm00001d052998b simSplit
Zm00001d052998_T004.exon11 4 208175141 208175529 Zm00001d052998 208163447 208175529 Zm00001d052998 Zm00001d052998a,Zm00001d052998b simSplit
Zm00001d053009_T005.exon1 4 208861929 208862012 Zm00001d053009a 208861929 208866797 Zm00001d053009 Zm00001d053009a,Zm00001d053009b simSplit
Zm00001d053009_T005.exon1 4 208861929 208862012 Zm00001d053009 208861929 208866797 Zm00001d053009 Zm00001d053009a,Zm00001d053009b simSplit
Zm00001d053009_T005.exon2 4 208862494 208863005 Zm00001d053009b 208861929 208866797 Zm00001d053009 Zm00001d053009a,Zm00001d053009b simSplit
Zm00001d053009_T005.exon2 4 208862494 208863005 Zm00001d053009 208861929 208866797 Zm00001d053009 Zm00001d053009a,Zm00001d053009b simSplit
Zm00001d053009_T005.exon3 4 208863382 208863990 Zm00001d053009b 208861929 208866797 Zm00001d053009 Zm00001d053009a,Zm00001d053009b simSplit
Zm00001d053009_T005.exon3 4 208863382 208863990 Zm00001d053009 208861929 208866797 Zm00001d053009 Zm00001d053009a,Zm00001d053009b simSplit
Zm00001d053009_T005.exon4 4 208864182 208864313 Zm00001d053009b 208861929 208866797 Zm00001d053009 Zm00001d053009a,Zm00001d053009b simSplit
Zm00001d053009_T005.exon4 4 208864182 208864313 Zm00001d053009 208861929 208866797 Zm00001d053009 Zm00001d053009a,Zm00001d053009b simSplit
Zm00001d053009_T005.exon5 4 208864398 208865955 Zm00001d053009b 208861929 208866797 Zm00001d053009 Zm00001d053009a,Zm00001d053009b simSplit
Zm00001d053009_T005.exon5 4 208864398 208865955 Zm00001d053009 208861929 208866797 Zm00001d053009 Zm00001d053009a,Zm00001d053009b simSplit
Zm00001d053009_T005.exon6 4 208866066 208866797 Zm00001d053009b 208861929 208866797 Zm00001d053009 Zm00001d053009a,Zm00001d053009b simSplit
Zm00001d053009_T005.exon6 4 208866066 208866797 Zm00001d053009 208861929 208866797 Zm00001d053009 Zm00001d053009a,Zm00001d053009b simSplit
Zm00001d053028_T004.exon7 4 209917466 209918321 Zm00001d053028a 209917466 209947775 Zm00001d053028 Zm00001d053028a,Zm00001d053028b simSplit
Zm00001d053028_T004.exon7 4 209917466 209918321 Zm00001d053028 209917466 209947775 Zm00001d053028 Zm00001d053028a,Zm00001d053028b simSplit
Zm00001d053028_T001.exon5 4 209918426 209918884 Zm00001d053028a 209917466 209947775 Zm00001d053028 Zm00001d053028a,Zm00001d053028b simSplit
Zm00001d053028_T001.exon5 4 209918426 209918884 Zm00001d053028 209917466 209947775 Zm00001d053028 Zm00001d053028a,Zm00001d053028b simSplit
Zm00001d053028_T004.exon5 4 209927525 209927647 Zm00001d053028b 209917466 209947775 Zm00001d053028 Zm00001d053028a,Zm00001d053028b simSplit
Zm00001d053028_T004.exon5 4 209927525 209927647 Zm00001d053028 209917466 209947775 Zm00001d053028 Zm00001d053028a,Zm00001d053028b simSplit
Zm00001d053028_T001.exon4 4 209928229 209928529 Zm00001d053028b 209917466 209947775 Zm00001d053028 Zm00001d053028a,Zm00001d053028b simSplit
Zm00001d053028_T001.exon4 4 209928229 209928529 Zm00001d053028 209917466 209947775 Zm00001d053028 Zm00001d053028a,Zm00001d053028b simSplit
Zm00001d053028_T001.exon3 4 209928664 209929025 Zm00001d053028b 209917466 209947775 Zm00001d053028 Zm00001d053028a,Zm00001d053028b simSplit
Zm00001d053028_T001.exon3 4 209928664 209929025 Zm00001d053028 209917466 209947775 Zm00001d053028 Zm00001d053028a,Zm00001d053028b simSplit
Zm00001d053028_T001.exon2 4 209943528 209944124 Zm00001d053028b 209917466 209947775 Zm00001d053028 Zm00001d053028a,Zm00001d053028b simSplit
Zm00001d053028_T001.exon2 4 209943528 209944124 Zm00001d053028 209917466 209947775 Zm00001d053028 Zm00001d053028a,Zm00001d053028b simSplit
Zm00001d053028_T001.exon1 4 209946574 209947775 Zm00001d053028b 209917466 209947775 Zm00001d053028 Zm00001d053028a,Zm00001d053028b simSplit
Zm00001d053028_T001.exon1 4 209946574 209947775 Zm00001d053028 209917466 209947775 Zm00001d053028 Zm00001d053028a,Zm00001d053028b simSplit
Zm00001d053038_T003.exon1 4 210204199 210204607 Zm00001d053038a 210204199 210229864 Zm00001d053038 Zm00001d053038a,Zm00001d053038b simSplit
Zm00001d053038_T003.exon1 4 210204199 210204607 Zm00001d053038 210204199 210229864 Zm00001d053038 Zm00001d053038a,Zm00001d053038b simSplit
Zm00001d053038_T007.exon2 4 210205066 210205377 Zm00001d053038a 210204199 210229864 Zm00001d053038 Zm00001d053038a,Zm00001d053038b simSplit
Zm00001d053038_T007.exon2 4 210205066 210205377 Zm00001d053038 210204199 210229864 Zm00001d053038 Zm00001d053038a,Zm00001d053038b simSplit
Zm00001d053038_T007.exon3 4 210205469 210205577 Zm00001d053038a 210204199 210229864 Zm00001d053038 Zm00001d053038a,Zm00001d053038b simSplit
Zm00001d053038_T007.exon3 4 210205469 210205577 Zm00001d053038 210204199 210229864 Zm00001d053038 Zm00001d053038a,Zm00001d053038b simSplit
Zm00001d053038_T007.exon4 4 210205660 210205783 Zm00001d053038a 210204199 210229864 Zm00001d053038 Zm00001d053038a,Zm00001d053038b simSplit
Zm00001d053038_T007.exon4 4 210205660 210205783 Zm00001d053038 210204199 210229864 Zm00001d053038 Zm00001d053038a,Zm00001d053038b simSplit
Zm00001d053038_T007.exon5 4 210214699 210214786 Zm00001d053038a 210204199 210229864 Zm00001d053038 Zm00001d053038a,Zm00001d053038b simSplit
Zm00001d053038_T007.exon5 4 210214699 210214786 Zm00001d053038 210204199 210229864 Zm00001d053038 Zm00001d053038a,Zm00001d053038b simSplit
Zm00001d053038_T003.exon6 4 210214876 210214954 Zm00001d053038a 210204199 210229864 Zm00001d053038 Zm00001d053038a,Zm00001d053038b simSplit
Zm00001d053038_T003.exon6 4 210214876 210214954 Zm00001d053038 210204199 210229864 Zm00001d053038 Zm00001d053038a,Zm00001d053038b simSplit
Zm00001d053038_T003.exon7 4 210216409 210216505 Zm00001d053038b 210204199 210229864 Zm00001d053038 Zm00001d053038a,Zm00001d053038b simSplit
Zm00001d053038_T003.exon7 4 210216409 210216505 Zm00001d053038 210204199 210229864 Zm00001d053038 Zm00001d053038a,Zm00001d053038b simSplit
Zm00001d053038_T003.exon8 4 210216603 210216690 Zm00001d053038b 210204199 210229864 Zm00001d053038 Zm00001d053038a,Zm00001d053038b simSplit
Zm00001d053038_T003.exon8 4 210216603 210216690 Zm00001d053038 210204199 210229864 Zm00001d053038 Zm00001d053038a,Zm00001d053038b simSplit
Zm00001d053038_T003.exon9 4 210228341 210228689 Zm00001d053038b 210204199 210229864 Zm00001d053038 Zm00001d053038a,Zm00001d053038b simSplit
Zm00001d053038_T003.exon9 4 210228341 210228689 Zm00001d053038 210204199 210229864 Zm00001d053038 Zm00001d053038a,Zm00001d053038b simSplit
Zm00001d053038_T003.exon10 4 210229140 210229864 Zm00001d053038b 210204199 210229864 Zm00001d053038 Zm00001d053038a,Zm00001d053038b simSplit
Zm00001d053038_T003.exon10 4 210229140 210229864 Zm00001d053038 210204199 210229864 Zm00001d053038 Zm00001d053038a,Zm00001d053038b simSplit
Zm00001d053064_T004.exon1 4 211828479 211828868 Zm00001d053064a 211828479 211834346 Zm00001d053064 Zm00001d053064a,Zm00001d053064b simSplit
Zm00001d053064_T004.exon1 4 211828479 211828868 Zm00001d053064 211828479 211834346 Zm00001d053064 Zm00001d053064a,Zm00001d053064b simSplit
Zm00001d053064_T004.exon2 4 211830882 211831568 Zm00001d053064a 211828479 211834346 Zm00001d053064 Zm00001d053064a,Zm00001d053064b simSplit
Zm00001d053064_T004.exon2 4 211830882 211831568 Zm00001d053064 211828479 211834346 Zm00001d053064 Zm00001d053064a,Zm00001d053064b simSplit
Zm00001d053064_T004.exon3 4 211831962 211832115 Zm00001d053064a 211828479 211834346 Zm00001d053064 Zm00001d053064a,Zm00001d053064b simSplit
Zm00001d053064_T004.exon3 4 211831962 211832115 Zm00001d053064 211828479 211834346 Zm00001d053064 Zm00001d053064a,Zm00001d053064b simSplit
Zm00001d053064_T004.exon4 4 211832440 211832678 Zm00001d053064a 211828479 211834346 Zm00001d053064 Zm00001d053064a,Zm00001d053064b simSplit
Zm00001d053064_T004.exon4 4 211832440 211832678 Zm00001d053064 211828479 211834346 Zm00001d053064 Zm00001d053064a,Zm00001d053064b simSplit
Zm00001d053064_T004.exon5 4 211832776 211833654 Zm00001d053064b 211828479 211834346 Zm00001d053064 Zm00001d053064a,Zm00001d053064b simSplit
Zm00001d053064_T004.exon5 4 211832776 211833654 Zm00001d053064 211828479 211834346 Zm00001d053064 Zm00001d053064a,Zm00001d053064b simSplit
Zm00001d053064_T004.exon6 4 211833786 211833859 Zm00001d053064b 211828479 211834346 Zm00001d053064 Zm00001d053064a,Zm00001d053064b simSplit
Zm00001d053064_T004.exon6 4 211833786 211833859 Zm00001d053064 211828479 211834346 Zm00001d053064 Zm00001d053064a,Zm00001d053064b simSplit
Zm00001d053064_T004.exon7 4 211834070 211834346 Zm00001d053064b 211828479 211834346 Zm00001d053064 Zm00001d053064a,Zm00001d053064b simSplit
Zm00001d053064_T004.exon7 4 211834070 211834346 Zm00001d053064 211828479 211834346 Zm00001d053064 Zm00001d053064a,Zm00001d053064b simSplit
Zm00001d053149_T002.exon1 4 216214682 216215228 Zm00001d053149a 216214682 216218840 Zm00001d053149 Zm00001d053149a,Zm00001d053149b simSplit
Zm00001d053149_T002.exon1 4 216214682 216215228 Zm00001d053149 216214682 216218840 Zm00001d053149 Zm00001d053149a,Zm00001d053149b simSplit
Zm00001d053149_T002.exon2 4 216216110 216216142 Zm00001d053149a 216214682 216218840 Zm00001d053149 Zm00001d053149a,Zm00001d053149b simSplit
Zm00001d053149_T002.exon2 4 216216110 216216142 Zm00001d053149 216214682 216218840 Zm00001d053149 Zm00001d053149a,Zm00001d053149b simSplit
Zm00001d053149_T002.exon3 4 216216494 216216581 Zm00001d053149a 216214682 216218840 Zm00001d053149 Zm00001d053149a,Zm00001d053149b simSplit
Zm00001d053149_T002.exon3 4 216216494 216216581 Zm00001d053149 216214682 216218840 Zm00001d053149 Zm00001d053149a,Zm00001d053149b simSplit
Zm00001d053149_T002.exon4 4 216216660 216217141 Zm00001d053149a 216214682 216218840 Zm00001d053149 Zm00001d053149a,Zm00001d053149b simSplit
Zm00001d053149_T002.exon4 4 216216660 216217141 Zm00001d053149 216214682 216218840 Zm00001d053149 Zm00001d053149a,Zm00001d053149b simSplit
Zm00001d053149_T002.exon5 4 216217219 216217485 Zm00001d053149a 216214682 216218840 Zm00001d053149 Zm00001d053149a,Zm00001d053149b simSplit
Zm00001d053149_T002.exon5 4 216217219 216217485 Zm00001d053149 216214682 216218840 Zm00001d053149 Zm00001d053149a,Zm00001d053149b simSplit
Zm00001d053149_T002.exon6 4 216217602 216218020 Zm00001d053149a 216214682 216218840 Zm00001d053149 Zm00001d053149a,Zm00001d053149b simSplit
Zm00001d053149_T002.exon6 4 216217602 216218020 Zm00001d053149 216214682 216218840 Zm00001d053149 Zm00001d053149a,Zm00001d053149b simSplit
Zm00001d053149_T002.exon7 4 216218076 216218840 Zm00001d053149b 216214682 216218840 Zm00001d053149 Zm00001d053149a,Zm00001d053149b simSplit
Zm00001d053149_T002.exon7 4 216218076 216218840 Zm00001d053149 216214682 216218840 Zm00001d053149 Zm00001d053149a,Zm00001d053149b simSplit
Zm00001d053154_T001.exon1 4 216612260 216612430 Zm00001d053154a 216612260 216614492 Zm00001d053154 Zm00001d053154a,Zm00001d053154b simSplit
Zm00001d053154_T001.exon1 4 216612260 216612430 Zm00001d053154 216612260 216614492 Zm00001d053154 Zm00001d053154a,Zm00001d053154b simSplit
Zm00001d053154_T001.exon2 4 216613479 216613988 Zm00001d053154b 216612260 216614492 Zm00001d053154 Zm00001d053154a,Zm00001d053154b simSplit
Zm00001d053154_T001.exon2 4 216613479 216613988 Zm00001d053154 216612260 216614492 Zm00001d053154 Zm00001d053154a,Zm00001d053154b simSplit
Zm00001d053154_T001.exon3 4 216614181 216614308 Zm00001d053154b 216612260 216614492 Zm00001d053154 Zm00001d053154a,Zm00001d053154b simSplit
Zm00001d053154_T001.exon3 4 216614181 216614308 Zm00001d053154 216612260 216614492 Zm00001d053154 Zm00001d053154a,Zm00001d053154b simSplit
Zm00001d053154_T001.exon4 4 216614402 216614492 Zm00001d053154b 216612260 216614492 Zm00001d053154 Zm00001d053154a,Zm00001d053154b simSplit
Zm00001d053154_T001.exon4 4 216614402 216614492 Zm00001d053154 216612260 216614492 Zm00001d053154 Zm00001d053154a,Zm00001d053154b simSplit
Zm00001d053166_T001.exon4 4 217736469 217736735 Zm00001d053166a 217736469 217737859 Zm00001d053166 Zm00001d053166a,Zm00001d053166b simSplit
Zm00001d053166_T001.exon4 4 217736469 217736735 Zm00001d053166 217736469 217737859 Zm00001d053166 Zm00001d053166a,Zm00001d053166b simSplit
Zm00001d053166_T001.exon3 4 217736813 217736903 Zm00001d053166a 217736469 217737859 Zm00001d053166 Zm00001d053166a,Zm00001d053166b simSplit
Zm00001d053166_T001.exon3 4 217736813 217736903 Zm00001d053166 217736469 217737859 Zm00001d053166 Zm00001d053166a,Zm00001d053166b simSplit
Zm00001d053166_T001.exon2 4 217737451 217737535 Zm00001d053166b 217736469 217737859 Zm00001d053166 Zm00001d053166a,Zm00001d053166b simSplit
Zm00001d053166_T001.exon2 4 217737451 217737535 Zm00001d053166 217736469 217737859 Zm00001d053166 Zm00001d053166a,Zm00001d053166b simSplit
Zm00001d053166_T001.exon1 4 217737632 217737859 Zm00001d053166b 217736469 217737859 Zm00001d053166 Zm00001d053166a,Zm00001d053166b simSplit
Zm00001d053166_T001.exon1 4 217737632 217737859 Zm00001d053166 217736469 217737859 Zm00001d053166 Zm00001d053166a,Zm00001d053166b simSplit
Zm00001d053172_T001.exon1 4 217828727 217829056 Zm00001d053172a 217828727 217832507 Zm00001d053172 Zm00001d053172a,Zm00001d053172b simSplit
Zm00001d053172_T001.exon1 4 217828727 217829056 Zm00001d053172 217828727 217832507 Zm00001d053172 Zm00001d053172a,Zm00001d053172b simSplit
Zm00001d053172_T002.exon2 4 217829145 217829263 Zm00001d053172a 217828727 217832507 Zm00001d053172 Zm00001d053172a,Zm00001d053172b simSplit
Zm00001d053172_T002.exon2 4 217829145 217829263 Zm00001d053172 217828727 217832507 Zm00001d053172 Zm00001d053172a,Zm00001d053172b simSplit
Zm00001d053172_T001.exon3 4 217830235 217830309 Zm00001d053172a 217828727 217832507 Zm00001d053172 Zm00001d053172a,Zm00001d053172b simSplit
Zm00001d053172_T001.exon3 4 217830235 217830309 Zm00001d053172 217828727 217832507 Zm00001d053172 Zm00001d053172a,Zm00001d053172b simSplit
Zm00001d053172_T002.exon3 4 217831946 217832507 Zm00001d053172b 217828727 217832507 Zm00001d053172 Zm00001d053172a,Zm00001d053172b simSplit
Zm00001d053172_T002.exon3 4 217831946 217832507 Zm00001d053172 217828727 217832507 Zm00001d053172 Zm00001d053172a,Zm00001d053172b simSplit
Zm00001d053173_T001.exon4 4 218017452 218018121 Zm00001d053173a 218017452 218021002 Zm00001d053173 Zm00001d053173a,Zm00001d053173b simSplit
Zm00001d053173_T001.exon4 4 218017452 218018121 Zm00001d053173 218017452 218021002 Zm00001d053173 Zm00001d053173a,Zm00001d053173b simSplit
Zm00001d053173_T005.exon3 4 218018887 218019038 Zm00001d053173b 218017452 218021002 Zm00001d053173 Zm00001d053173a,Zm00001d053173b simSplit
Zm00001d053173_T005.exon3 4 218018887 218019038 Zm00001d053173 218017452 218021002 Zm00001d053173 Zm00001d053173a,Zm00001d053173b simSplit
Zm00001d053173_T001.exon2 4 218019164 218020576 Zm00001d053173b 218017452 218021002 Zm00001d053173 Zm00001d053173a,Zm00001d053173b simSplit
Zm00001d053173_T001.exon2 4 218019164 218020576 Zm00001d053173 218017452 218021002 Zm00001d053173 Zm00001d053173a,Zm00001d053173b simSplit
Zm00001d053173_T001.exon1 4 218020791 218021002 Zm00001d053173b 218017452 218021002 Zm00001d053173 Zm00001d053173a,Zm00001d053173b simSplit
Zm00001d053173_T001.exon1 4 218020791 218021002 Zm00001d053173 218017452 218021002 Zm00001d053173 Zm00001d053173a,Zm00001d053173b simSplit
Zm00001d053184_T001.exon8 4 218710756 218711695 Zm00001d053184a 218710756 218715755 Zm00001d053184 Zm00001d053184a,Zm00001d053184b simSplit
Zm00001d053184_T001.exon8 4 218710756 218711695 Zm00001d053184 218710756 218715755 Zm00001d053184 Zm00001d053184a,Zm00001d053184b simSplit
Zm00001d053184_T001.exon7 4 218711788 218711881 Zm00001d053184a 218710756 218715755 Zm00001d053184 Zm00001d053184a,Zm00001d053184b simSplit
Zm00001d053184_T001.exon7 4 218711788 218711881 Zm00001d053184 218710756 218715755 Zm00001d053184 Zm00001d053184a,Zm00001d053184b simSplit
Zm00001d053184_T001.exon6 4 218711975 218712057 Zm00001d053184a 218710756 218715755 Zm00001d053184 Zm00001d053184a,Zm00001d053184b simSplit
Zm00001d053184_T001.exon6 4 218711975 218712057 Zm00001d053184 218710756 218715755 Zm00001d053184 Zm00001d053184a,Zm00001d053184b simSplit
Zm00001d053184_T001.exon5 4 218713684 218713818 Zm00001d053184a 218710756 218715755 Zm00001d053184 Zm00001d053184a,Zm00001d053184b simSplit
Zm00001d053184_T001.exon5 4 218713684 218713818 Zm00001d053184 218710756 218715755 Zm00001d053184 Zm00001d053184a,Zm00001d053184b simSplit
Zm00001d053184_T001.exon4 4 218713928 218714107 Zm00001d053184a 218710756 218715755 Zm00001d053184 Zm00001d053184a,Zm00001d053184b simSplit
Zm00001d053184_T001.exon4 4 218713928 218714107 Zm00001d053184 218710756 218715755 Zm00001d053184 Zm00001d053184a,Zm00001d053184b simSplit
Zm00001d053184_T001.exon3 4 218714188 218714347 Zm00001d053184a 218710756 218715755 Zm00001d053184 Zm00001d053184a,Zm00001d053184b simSplit
Zm00001d053184_T001.exon3 4 218714188 218714347 Zm00001d053184 218710756 218715755 Zm00001d053184 Zm00001d053184a,Zm00001d053184b simSplit
Zm00001d053184_T001.exon2 4 218715204 218715302 Zm00001d053184a 218710756 218715755 Zm00001d053184 Zm00001d053184a,Zm00001d053184b simSplit
Zm00001d053184_T001.exon2 4 218715204 218715302 Zm00001d053184 218710756 218715755 Zm00001d053184 Zm00001d053184a,Zm00001d053184b simSplit
Zm00001d053184_T001.exon1 4 218715427 218715755 Zm00001d053184b 218710756 218715755 Zm00001d053184 Zm00001d053184a,Zm00001d053184b simSplit
Zm00001d053184_T001.exon1 4 218715427 218715755 Zm00001d053184 218710756 218715755 Zm00001d053184 Zm00001d053184a,Zm00001d053184b simSplit
Zm00001d053212_T002.exon1 4 220417152 220417577 Zm00001d053212a 220417152 220419734 Zm00001d053212 Zm00001d053212a,Zm00001d053212b simSplit
Zm00001d053212_T002.exon1 4 220417152 220417577 Zm00001d053212 220417152 220419734 Zm00001d053212 Zm00001d053212a,Zm00001d053212b simSplit
Zm00001d053212_T002.exon2 4 220417697 220417949 Zm00001d053212a 220417152 220419734 Zm00001d053212 Zm00001d053212a,Zm00001d053212b simSplit
Zm00001d053212_T002.exon2 4 220417697 220417949 Zm00001d053212 220417152 220419734 Zm00001d053212 Zm00001d053212a,Zm00001d053212b simSplit
Zm00001d053212_T002.exon3 4 220418042 220418109 Zm00001d053212a 220417152 220419734 Zm00001d053212 Zm00001d053212a,Zm00001d053212b simSplit
Zm00001d053212_T002.exon3 4 220418042 220418109 Zm00001d053212 220417152 220419734 Zm00001d053212 Zm00001d053212a,Zm00001d053212b simSplit
Zm00001d053212_T002.exon4 4 220418734 220418775 Zm00001d053212a 220417152 220419734 Zm00001d053212 Zm00001d053212a,Zm00001d053212b simSplit
Zm00001d053212_T002.exon4 4 220418734 220418775 Zm00001d053212 220417152 220419734 Zm00001d053212 Zm00001d053212a,Zm00001d053212b simSplit
Zm00001d053212_T002.exon5 4 220418866 220418987 Zm00001d053212b 220417152 220419734 Zm00001d053212 Zm00001d053212a,Zm00001d053212b simSplit
Zm00001d053212_T002.exon5 4 220418866 220418987 Zm00001d053212 220417152 220419734 Zm00001d053212 Zm00001d053212a,Zm00001d053212b simSplit
Zm00001d053212_T002.exon6 4 220419077 220419185 Zm00001d053212b 220417152 220419734 Zm00001d053212 Zm00001d053212a,Zm00001d053212b simSplit
Zm00001d053212_T002.exon6 4 220419077 220419185 Zm00001d053212 220417152 220419734 Zm00001d053212 Zm00001d053212a,Zm00001d053212b simSplit
Zm00001d053212_T002.exon7 4 220419288 220419734 Zm00001d053212b 220417152 220419734 Zm00001d053212 Zm00001d053212a,Zm00001d053212b simSplit
Zm00001d053212_T002.exon7 4 220419288 220419734 Zm00001d053212 220417152 220419734 Zm00001d053212 Zm00001d053212a,Zm00001d053212b simSplit
Zm00001d053236_T001.exon1 4 221553758 221554104 Zm00001d053236a 221553758 221555439 Zm00001d053236 Zm00001d053236a,Zm00001d053236b simSplit
Zm00001d053236_T001.exon1 4 221553758 221554104 Zm00001d053236 221553758 221555439 Zm00001d053236 Zm00001d053236a,Zm00001d053236b simSplit
Zm00001d053236_T001.exon2 4 221554266 221554444 Zm00001d053236a 221553758 221555439 Zm00001d053236 Zm00001d053236a,Zm00001d053236b simSplit
Zm00001d053236_T001.exon2 4 221554266 221554444 Zm00001d053236 221553758 221555439 Zm00001d053236 Zm00001d053236a,Zm00001d053236b simSplit
Zm00001d053236_T001.exon3 4 221554541 221554624 Zm00001d053236a 221553758 221555439 Zm00001d053236 Zm00001d053236a,Zm00001d053236b simSplit
Zm00001d053236_T001.exon3 4 221554541 221554624 Zm00001d053236 221553758 221555439 Zm00001d053236 Zm00001d053236a,Zm00001d053236b simSplit
Zm00001d053236_T001.exon4 4 221554732 221554911 Zm00001d053236a 221553758 221555439 Zm00001d053236 Zm00001d053236a,Zm00001d053236b simSplit
Zm00001d053236_T001.exon4 4 221554732 221554911 Zm00001d053236 221553758 221555439 Zm00001d053236 Zm00001d053236a,Zm00001d053236b simSplit
Zm00001d053236_T001.exon5 4 221555044 221555439 Zm00001d053236b 221553758 221555439 Zm00001d053236 Zm00001d053236a,Zm00001d053236b simSplit
Zm00001d053236_T001.exon5 4 221555044 221555439 Zm00001d053236 221553758 221555439 Zm00001d053236 Zm00001d053236a,Zm00001d053236b simSplit
Zm00001d053265_T001.exon6 4 223186357 223187012 Zm00001d053265a 223186357 223201475 Zm00001d053265 Zm00001d053265a,Zm00001d053265b simSplit
Zm00001d053265_T001.exon6 4 223186357 223187012 Zm00001d053265 223186357 223201475 Zm00001d053265 Zm00001d053265a,Zm00001d053265b simSplit
Zm00001d053265_T001.exon5 4 223187110 223187492 Zm00001d053265a 223186357 223201475 Zm00001d053265 Zm00001d053265a,Zm00001d053265b simSplit
Zm00001d053265_T001.exon5 4 223187110 223187492 Zm00001d053265 223186357 223201475 Zm00001d053265 Zm00001d053265a,Zm00001d053265b simSplit
Zm00001d053265_T001.exon4 4 223187788 223187874 Zm00001d053265a 223186357 223201475 Zm00001d053265 Zm00001d053265a,Zm00001d053265b simSplit
Zm00001d053265_T001.exon4 4 223187788 223187874 Zm00001d053265 223186357 223201475 Zm00001d053265 Zm00001d053265a,Zm00001d053265b simSplit
Zm00001d053265_T001.exon3 4 223188023 223188185 Zm00001d053265a 223186357 223201475 Zm00001d053265 Zm00001d053265a,Zm00001d053265b simSplit
Zm00001d053265_T001.exon3 4 223188023 223188185 Zm00001d053265 223186357 223201475 Zm00001d053265 Zm00001d053265a,Zm00001d053265b simSplit
Zm00001d053265_T001.exon2 4 223189518 223189596 Zm00001d053265a 223186357 223201475 Zm00001d053265 Zm00001d053265a,Zm00001d053265b simSplit
Zm00001d053265_T001.exon2 4 223189518 223189596 Zm00001d053265 223186357 223201475 Zm00001d053265 Zm00001d053265a,Zm00001d053265b simSplit
Zm00001d053265_T002.exon2 4 223200834 223201080 Zm00001d053265a 223186357 223201475 Zm00001d053265 Zm00001d053265a,Zm00001d053265b simSplit
Zm00001d053265_T002.exon2 4 223200834 223201080 Zm00001d053265 223186357 223201475 Zm00001d053265 Zm00001d053265a,Zm00001d053265b simSplit
Zm00001d053265_T002.exon1 4 223201253 223201475 Zm00001d053265b 223186357 223201475 Zm00001d053265 Zm00001d053265a,Zm00001d053265b simSplit
Zm00001d053265_T002.exon1 4 223201253 223201475 Zm00001d053265 223186357 223201475 Zm00001d053265 Zm00001d053265a,Zm00001d053265b simSplit
Zm00001d053268_T001.exon11 4 223286478 223286796 Zm00001d053268a 223286478 223317315 Zm00001d053268 Zm00001d053268a,Zm00001d053268b simSplit
Zm00001d053268_T001.exon11 4 223286478 223286796 Zm00001d053268 223286478 223317315 Zm00001d053268 Zm00001d053268a,Zm00001d053268b simSplit
Zm00001d053268_T001.exon10 4 223286876 223287002 Zm00001d053268a 223286478 223317315 Zm00001d053268 Zm00001d053268a,Zm00001d053268b simSplit
Zm00001d053268_T001.exon10 4 223286876 223287002 Zm00001d053268 223286478 223317315 Zm00001d053268 Zm00001d053268a,Zm00001d053268b simSplit
Zm00001d053268_T001.exon9 4 223288105 223288180 Zm00001d053268a 223286478 223317315 Zm00001d053268 Zm00001d053268a,Zm00001d053268b simSplit
Zm00001d053268_T001.exon9 4 223288105 223288180 Zm00001d053268 223286478 223317315 Zm00001d053268 Zm00001d053268a,Zm00001d053268b simSplit
Zm00001d053268_T001.exon8 4 223307738 223307835 Zm00001d053268a 223286478 223317315 Zm00001d053268 Zm00001d053268a,Zm00001d053268b simSplit
Zm00001d053268_T001.exon8 4 223307738 223307835 Zm00001d053268 223286478 223317315 Zm00001d053268 Zm00001d053268a,Zm00001d053268b simSplit
Zm00001d053268_T001.exon7 4 223314064 223314540 Zm00001d053268a 223286478 223317315 Zm00001d053268 Zm00001d053268a,Zm00001d053268b simSplit
Zm00001d053268_T001.exon7 4 223314064 223314540 Zm00001d053268 223286478 223317315 Zm00001d053268 Zm00001d053268a,Zm00001d053268b simSplit
Zm00001d053268_T001.exon6 4 223315267 223315353 Zm00001d053268a 223286478 223317315 Zm00001d053268 Zm00001d053268a,Zm00001d053268b simSplit
Zm00001d053268_T001.exon6 4 223315267 223315353 Zm00001d053268 223286478 223317315 Zm00001d053268 Zm00001d053268a,Zm00001d053268b simSplit
Zm00001d053268_T001.exon5 4 223316153 223316248 Zm00001d053268a 223286478 223317315 Zm00001d053268 Zm00001d053268a,Zm00001d053268b simSplit
Zm00001d053268_T001.exon5 4 223316153 223316248 Zm00001d053268 223286478 223317315 Zm00001d053268 Zm00001d053268a,Zm00001d053268b simSplit
Zm00001d053268_T001.exon4 4 223316344 223316502 Zm00001d053268a 223286478 223317315 Zm00001d053268 Zm00001d053268a,Zm00001d053268b simSplit
Zm00001d053268_T001.exon4 4 223316344 223316502 Zm00001d053268 223286478 223317315 Zm00001d053268 Zm00001d053268a,Zm00001d053268b simSplit
Zm00001d053268_T001.exon3 4 223316771 223316872 Zm00001d053268a 223286478 223317315 Zm00001d053268 Zm00001d053268a,Zm00001d053268b simSplit
Zm00001d053268_T001.exon3 4 223316771 223316872 Zm00001d053268 223286478 223317315 Zm00001d053268 Zm00001d053268a,Zm00001d053268b simSplit
Zm00001d053268_T001.exon2 4 223316951 223317049 Zm00001d053268a 223286478 223317315 Zm00001d053268 Zm00001d053268a,Zm00001d053268b simSplit
Zm00001d053268_T001.exon2 4 223316951 223317049 Zm00001d053268 223286478 223317315 Zm00001d053268 Zm00001d053268a,Zm00001d053268b simSplit
Zm00001d053268_T001.exon1 4 223317166 223317315 Zm00001d053268b 223286478 223317315 Zm00001d053268 Zm00001d053268a,Zm00001d053268b simSplit
Zm00001d053268_T001.exon1 4 223317166 223317315 Zm00001d053268 223286478 223317315 Zm00001d053268 Zm00001d053268a,Zm00001d053268b simSplit
Zm00001d053275_T001.exon10 4 223795615 223795858 Zm00001d053275a 223795615 223808189 Zm00001d053275 Zm00001d053275a,Zm00001d053275b simSplit
Zm00001d053275_T001.exon10 4 223795615 223795858 Zm00001d053275 223795615 223808189 Zm00001d053275 Zm00001d053275a,Zm00001d053275b simSplit
Zm00001d053275_T002.exon8 4 223795947 223796027 Zm00001d053275b 223795615 223808189 Zm00001d053275 Zm00001d053275a,Zm00001d053275b simSplit
Zm00001d053275_T002.exon8 4 223795947 223796027 Zm00001d053275 223795615 223808189 Zm00001d053275 Zm00001d053275a,Zm00001d053275b simSplit
Zm00001d053275_T002.exon7 4 223796757 223796915 Zm00001d053275b 223795615 223808189 Zm00001d053275 Zm00001d053275a,Zm00001d053275b simSplit
Zm00001d053275_T002.exon7 4 223796757 223796915 Zm00001d053275 223795615 223808189 Zm00001d053275 Zm00001d053275a,Zm00001d053275b simSplit
Zm00001d053275_T002.exon6 4 223797192 223797317 Zm00001d053275b 223795615 223808189 Zm00001d053275 Zm00001d053275a,Zm00001d053275b simSplit
Zm00001d053275_T002.exon6 4 223797192 223797317 Zm00001d053275 223795615 223808189 Zm00001d053275 Zm00001d053275a,Zm00001d053275b simSplit
Zm00001d053275_T001.exon6 4 223798275 223798355 Zm00001d053275b 223795615 223808189 Zm00001d053275 Zm00001d053275a,Zm00001d053275b simSplit
Zm00001d053275_T001.exon6 4 223798275 223798355 Zm00001d053275 223795615 223808189 Zm00001d053275 Zm00001d053275a,Zm00001d053275b simSplit
Zm00001d053275_T002.exon5 4 223798429 223798497 Zm00001d053275b 223795615 223808189 Zm00001d053275 Zm00001d053275a,Zm00001d053275b simSplit
Zm00001d053275_T002.exon5 4 223798429 223798497 Zm00001d053275 223795615 223808189 Zm00001d053275 Zm00001d053275a,Zm00001d053275b simSplit
Zm00001d053275_T002.exon4 4 223800276 223800389 Zm00001d053275b 223795615 223808189 Zm00001d053275 Zm00001d053275a,Zm00001d053275b simSplit
Zm00001d053275_T002.exon4 4 223800276 223800389 Zm00001d053275 223795615 223808189 Zm00001d053275 Zm00001d053275a,Zm00001d053275b simSplit
Zm00001d053275_T002.exon3 4 223800930 223800983 Zm00001d053275b 223795615 223808189 Zm00001d053275 Zm00001d053275a,Zm00001d053275b simSplit
Zm00001d053275_T002.exon3 4 223800930 223800983 Zm00001d053275 223795615 223808189 Zm00001d053275 Zm00001d053275a,Zm00001d053275b simSplit
Zm00001d053275_T002.exon2 4 223807383 223807510 Zm00001d053275b 223795615 223808189 Zm00001d053275 Zm00001d053275a,Zm00001d053275b simSplit
Zm00001d053275_T002.exon2 4 223807383 223807510 Zm00001d053275 223795615 223808189 Zm00001d053275 Zm00001d053275a,Zm00001d053275b simSplit
Zm00001d053275_T001.exon1 4 223807868 223808189 Zm00001d053275b 223795615 223808189 Zm00001d053275 Zm00001d053275a,Zm00001d053275b simSplit
Zm00001d053275_T001.exon1 4 223807868 223808189 Zm00001d053275 223795615 223808189 Zm00001d053275 Zm00001d053275a,Zm00001d053275b simSplit
Zm00001d053283_T002.exon1 4 223933580 223935653 Zm00001d053283a 223933580 223937015 Zm00001d053283 Zm00001d053283a,Zm00001d053283b simSplit
Zm00001d053283_T002.exon1 4 223933580 223935653 Zm00001d053283 223933580 223937015 Zm00001d053283 Zm00001d053283a,Zm00001d053283b simSplit
Zm00001d053283_T002.exon2 4 223935737 223935809 Zm00001d053283b 223933580 223937015 Zm00001d053283 Zm00001d053283a,Zm00001d053283b simSplit
Zm00001d053283_T002.exon2 4 223935737 223935809 Zm00001d053283 223933580 223937015 Zm00001d053283 Zm00001d053283a,Zm00001d053283b simSplit
Zm00001d053283_T002.exon3 4 223936001 223936059 Zm00001d053283b 223933580 223937015 Zm00001d053283 Zm00001d053283a,Zm00001d053283b simSplit
Zm00001d053283_T002.exon3 4 223936001 223936059 Zm00001d053283 223933580 223937015 Zm00001d053283 Zm00001d053283a,Zm00001d053283b simSplit
Zm00001d053283_T002.exon4 4 223936512 223937015 Zm00001d053283b 223933580 223937015 Zm00001d053283 Zm00001d053283a,Zm00001d053283b simSplit
Zm00001d053283_T002.exon4 4 223936512 223937015 Zm00001d053283 223933580 223937015 Zm00001d053283 Zm00001d053283a,Zm00001d053283b simSplit
Zm00001d053286_T007.exon13 4 224096255 224096861 Zm00001d053286a 224096255 224113131 Zm00001d053286 Zm00001d053286a,Zm00001d053286b simSplit
Zm00001d053286_T007.exon13 4 224096255 224096861 Zm00001d053286 224096255 224113131 Zm00001d053286 Zm00001d053286a,Zm00001d053286b simSplit
Zm00001d053286_T008.exon13 4 224096950 224097044 Zm00001d053286a 224096255 224113131 Zm00001d053286 Zm00001d053286a,Zm00001d053286b simSplit
Zm00001d053286_T008.exon13 4 224096950 224097044 Zm00001d053286 224096255 224113131 Zm00001d053286 Zm00001d053286a,Zm00001d053286b simSplit
Zm00001d053286_T008.exon12 4 224098505 224098570 Zm00001d053286a 224096255 224113131 Zm00001d053286 Zm00001d053286a,Zm00001d053286b simSplit
Zm00001d053286_T008.exon12 4 224098505 224098570 Zm00001d053286 224096255 224113131 Zm00001d053286 Zm00001d053286a,Zm00001d053286b simSplit
Zm00001d053286_T008.exon11 4 224098667 224098781 Zm00001d053286a 224096255 224113131 Zm00001d053286 Zm00001d053286a,Zm00001d053286b simSplit
Zm00001d053286_T008.exon11 4 224098667 224098781 Zm00001d053286 224096255 224113131 Zm00001d053286 Zm00001d053286a,Zm00001d053286b simSplit
Zm00001d053286_T008.exon10 4 224108854 224108960 Zm00001d053286a 224096255 224113131 Zm00001d053286 Zm00001d053286a,Zm00001d053286b simSplit
Zm00001d053286_T008.exon10 4 224108854 224108960 Zm00001d053286 224096255 224113131 Zm00001d053286 Zm00001d053286a,Zm00001d053286b simSplit
Zm00001d053286_T008.exon9 4 224109389 224109475 Zm00001d053286a 224096255 224113131 Zm00001d053286 Zm00001d053286a,Zm00001d053286b simSplit
Zm00001d053286_T008.exon9 4 224109389 224109475 Zm00001d053286 224096255 224113131 Zm00001d053286 Zm00001d053286a,Zm00001d053286b simSplit
Zm00001d053286_T008.exon8 4 224109644 224109754 Zm00001d053286a 224096255 224113131 Zm00001d053286 Zm00001d053286a,Zm00001d053286b simSplit
Zm00001d053286_T008.exon8 4 224109644 224109754 Zm00001d053286 224096255 224113131 Zm00001d053286 Zm00001d053286a,Zm00001d053286b simSplit
Zm00001d053286_T008.exon7 4 224110309 224110374 Zm00001d053286a 224096255 224113131 Zm00001d053286 Zm00001d053286a,Zm00001d053286b simSplit
Zm00001d053286_T008.exon7 4 224110309 224110374 Zm00001d053286 224096255 224113131 Zm00001d053286 Zm00001d053286a,Zm00001d053286b simSplit
Zm00001d053286_T008.exon6 4 224110461 224110526 Zm00001d053286a 224096255 224113131 Zm00001d053286 Zm00001d053286a,Zm00001d053286b simSplit
Zm00001d053286_T008.exon6 4 224110461 224110526 Zm00001d053286 224096255 224113131 Zm00001d053286 Zm00001d053286a,Zm00001d053286b simSplit
Zm00001d053286_T008.exon5 4 224110782 224110931 Zm00001d053286a 224096255 224113131 Zm00001d053286 Zm00001d053286a,Zm00001d053286b simSplit
Zm00001d053286_T008.exon5 4 224110782 224110931 Zm00001d053286 224096255 224113131 Zm00001d053286 Zm00001d053286a,Zm00001d053286b simSplit
Zm00001d053286_T003.exon5 4 224111031 224111105 Zm00001d053286a 224096255 224113131 Zm00001d053286 Zm00001d053286a,Zm00001d053286b simSplit
Zm00001d053286_T003.exon5 4 224111031 224111105 Zm00001d053286 224096255 224113131 Zm00001d053286 Zm00001d053286a,Zm00001d053286b simSplit
Zm00001d053286_T007.exon2 4 224111199 224112952 Zm00001d053286a 224096255 224113131 Zm00001d053286 Zm00001d053286a,Zm00001d053286b simSplit
Zm00001d053286_T007.exon2 4 224111199 224112952 Zm00001d053286 224096255 224113131 Zm00001d053286 Zm00001d053286a,Zm00001d053286b simSplit
Zm00001d053286_T008.exon1 4 224113034 224113131 Zm00001d053286b 224096255 224113131 Zm00001d053286 Zm00001d053286a,Zm00001d053286b simSplit
Zm00001d053286_T008.exon1 4 224113034 224113131 Zm00001d053286 224096255 224113131 Zm00001d053286 Zm00001d053286a,Zm00001d053286b simSplit
Zm00001d053287_T001.exon6 4 224264606 224264720 Zm00001d053287a 224264606 224270559 Zm00001d053287 Zm00001d053287a,Zm00001d053287b simSplit
Zm00001d053287_T001.exon6 4 224264606 224264720 Zm00001d053287 224264606 224270559 Zm00001d053287 Zm00001d053287a,Zm00001d053287b simSplit
Zm00001d053287_T001.exon5 4 224264895 224266633 Zm00001d053287a 224264606 224270559 Zm00001d053287 Zm00001d053287a,Zm00001d053287b simSplit
Zm00001d053287_T001.exon5 4 224264895 224266633 Zm00001d053287 224264606 224270559 Zm00001d053287 Zm00001d053287a,Zm00001d053287b simSplit
Zm00001d053287_T001.exon4 4 224266701 224267989 Zm00001d053287a 224264606 224270559 Zm00001d053287 Zm00001d053287a,Zm00001d053287b simSplit
Zm00001d053287_T001.exon4 4 224266701 224267989 Zm00001d053287 224264606 224270559 Zm00001d053287 Zm00001d053287a,Zm00001d053287b simSplit
Zm00001d053287_T001.exon3 4 224269927 224270030 Zm00001d053287a 224264606 224270559 Zm00001d053287 Zm00001d053287a,Zm00001d053287b simSplit
Zm00001d053287_T001.exon3 4 224269927 224270030 Zm00001d053287 224264606 224270559 Zm00001d053287 Zm00001d053287a,Zm00001d053287b simSplit
Zm00001d053287_T001.exon2 4 224270127 224270260 Zm00001d053287b 224264606 224270559 Zm00001d053287 Zm00001d053287a,Zm00001d053287b simSplit
Zm00001d053287_T001.exon2 4 224270127 224270260 Zm00001d053287 224264606 224270559 Zm00001d053287 Zm00001d053287a,Zm00001d053287b simSplit
Zm00001d053287_T001.exon1 4 224270406 224270559 Zm00001d053287b 224264606 224270559 Zm00001d053287 Zm00001d053287a,Zm00001d053287b simSplit
Zm00001d053287_T001.exon1 4 224270406 224270559 Zm00001d053287 224264606 224270559 Zm00001d053287 Zm00001d053287a,Zm00001d053287b simSplit
Zm00001d053293_T001.exon1 4 224621867 224621976 Zm00001d053293a 224621867 224623388 Zm00001d053293 Zm00001d053293a,Zm00001d053293b simSplit
Zm00001d053293_T001.exon1 4 224621867 224621976 Zm00001d053293 224621867 224623388 Zm00001d053293 Zm00001d053293a,Zm00001d053293b simSplit
Zm00001d053293_T001.exon2 4 224622073 224622215 Zm00001d053293a 224621867 224623388 Zm00001d053293 Zm00001d053293a,Zm00001d053293b simSplit
Zm00001d053293_T001.exon2 4 224622073 224622215 Zm00001d053293 224621867 224623388 Zm00001d053293 Zm00001d053293a,Zm00001d053293b simSplit
Zm00001d053293_T001.exon3 4 224622336 224622444 Zm00001d053293a 224621867 224623388 Zm00001d053293 Zm00001d053293a,Zm00001d053293b simSplit
Zm00001d053293_T001.exon3 4 224622336 224622444 Zm00001d053293 224621867 224623388 Zm00001d053293 Zm00001d053293a,Zm00001d053293b simSplit
Zm00001d053293_T001.exon4 4 224622556 224622608 Zm00001d053293a 224621867 224623388 Zm00001d053293 Zm00001d053293a,Zm00001d053293b simSplit
Zm00001d053293_T001.exon4 4 224622556 224622608 Zm00001d053293 224621867 224623388 Zm00001d053293 Zm00001d053293a,Zm00001d053293b simSplit
Zm00001d053293_T001.exon5 4 224622713 224622793 Zm00001d053293b 224621867 224623388 Zm00001d053293 Zm00001d053293a,Zm00001d053293b simSplit
Zm00001d053293_T001.exon5 4 224622713 224622793 Zm00001d053293 224621867 224623388 Zm00001d053293 Zm00001d053293a,Zm00001d053293b simSplit
Zm00001d053293_T001.exon6 4 224622881 224623388 Zm00001d053293b 224621867 224623388 Zm00001d053293 Zm00001d053293a,Zm00001d053293b simSplit
Zm00001d053293_T001.exon6 4 224622881 224623388 Zm00001d053293 224621867 224623388 Zm00001d053293 Zm00001d053293a,Zm00001d053293b simSplit
Zm00001d053294_T001.exon1 4 224638609 224638635 Zm00001d053294a 224638609 224640973 Zm00001d053294 Zm00001d053294a,Zm00001d053294b simSplit
Zm00001d053294_T001.exon1 4 224638609 224638635 Zm00001d053294 224638609 224640973 Zm00001d053294 Zm00001d053294a,Zm00001d053294b simSplit
Zm00001d053294_T001.exon2 4 224638790 224638845 Zm00001d053294b 224638609 224640973 Zm00001d053294 Zm00001d053294a,Zm00001d053294b simSplit
Zm00001d053294_T001.exon2 4 224638790 224638845 Zm00001d053294 224638609 224640973 Zm00001d053294 Zm00001d053294a,Zm00001d053294b simSplit
Zm00001d053294_T001.exon3 4 224638998 224639059 Zm00001d053294b 224638609 224640973 Zm00001d053294 Zm00001d053294a,Zm00001d053294b simSplit
Zm00001d053294_T001.exon3 4 224638998 224639059 Zm00001d053294 224638609 224640973 Zm00001d053294 Zm00001d053294a,Zm00001d053294b simSplit
Zm00001d053294_T001.exon4 4 224639747 224639850 Zm00001d053294b 224638609 224640973 Zm00001d053294 Zm00001d053294a,Zm00001d053294b simSplit
Zm00001d053294_T001.exon4 4 224639747 224639850 Zm00001d053294 224638609 224640973 Zm00001d053294 Zm00001d053294a,Zm00001d053294b simSplit
Zm00001d053294_T001.exon5 4 224640027 224640141 Zm00001d053294b 224638609 224640973 Zm00001d053294 Zm00001d053294a,Zm00001d053294b simSplit
Zm00001d053294_T001.exon5 4 224640027 224640141 Zm00001d053294 224638609 224640973 Zm00001d053294 Zm00001d053294a,Zm00001d053294b simSplit
Zm00001d053294_T001.exon6 4 224640572 224640663 Zm00001d053294b 224638609 224640973 Zm00001d053294 Zm00001d053294a,Zm00001d053294b simSplit
Zm00001d053294_T001.exon6 4 224640572 224640663 Zm00001d053294 224638609 224640973 Zm00001d053294 Zm00001d053294a,Zm00001d053294b simSplit
Zm00001d053294_T001.exon7 4 224640736 224640973 Zm00001d053294b 224638609 224640973 Zm00001d053294 Zm00001d053294a,Zm00001d053294b simSplit
Zm00001d053294_T001.exon7 4 224640736 224640973 Zm00001d053294 224638609 224640973 Zm00001d053294 Zm00001d053294a,Zm00001d053294b simSplit
Zm00001d053307_T001.exon6 4 225273773 225274882 Zm00001d053307a 225273773 225276743 Zm00001d053307 Zm00001d053307a,Zm00001d053307b simSplit
Zm00001d053307_T001.exon6 4 225273773 225274882 Zm00001d053307 225273773 225276743 Zm00001d053307 Zm00001d053307a,Zm00001d053307b simSplit
Zm00001d053307_T005.exon5 4 225274968 225275288 Zm00001d053307b 225273773 225276743 Zm00001d053307 Zm00001d053307a,Zm00001d053307b simSplit
Zm00001d053307_T005.exon5 4 225274968 225275288 Zm00001d053307 225273773 225276743 Zm00001d053307 Zm00001d053307a,Zm00001d053307b simSplit
Zm00001d053307_T002.exon4 4 225275373 225275624 Zm00001d053307b 225273773 225276743 Zm00001d053307 Zm00001d053307a,Zm00001d053307b simSplit
Zm00001d053307_T002.exon4 4 225275373 225275624 Zm00001d053307 225273773 225276743 Zm00001d053307 Zm00001d053307a,Zm00001d053307b simSplit
Zm00001d053307_T005.exon3 4 225275703 225275777 Zm00001d053307b 225273773 225276743 Zm00001d053307 Zm00001d053307a,Zm00001d053307b simSplit
Zm00001d053307_T005.exon3 4 225275703 225275777 Zm00001d053307 225273773 225276743 Zm00001d053307 Zm00001d053307a,Zm00001d053307b simSplit
Zm00001d053307_T005.exon2 4 225275859 225276130 Zm00001d053307b 225273773 225276743 Zm00001d053307 Zm00001d053307a,Zm00001d053307b simSplit
Zm00001d053307_T005.exon2 4 225275859 225276130 Zm00001d053307 225273773 225276743 Zm00001d053307 Zm00001d053307a,Zm00001d053307b simSplit
Zm00001d053307_T001.exon1 4 225276234 225276743 Zm00001d053307b 225273773 225276743 Zm00001d053307 Zm00001d053307a,Zm00001d053307b simSplit
Zm00001d053307_T001.exon1 4 225276234 225276743 Zm00001d053307 225273773 225276743 Zm00001d053307 Zm00001d053307a,Zm00001d053307b simSplit
Zm00001d053308_T002.exon17 4 225414703 225415025 Zm00001d053308a 225414703 225424235 Zm00001d053308 Zm00001d053308a,Zm00001d053308b simSplit
Zm00001d053308_T002.exon17 4 225414703 225415025 Zm00001d053308 225414703 225424235 Zm00001d053308 Zm00001d053308a,Zm00001d053308b simSplit
Zm00001d053308_T009.exon17 4 225415253 225415391 Zm00001d053308a 225414703 225424235 Zm00001d053308 Zm00001d053308a,Zm00001d053308b simSplit
Zm00001d053308_T009.exon17 4 225415253 225415391 Zm00001d053308 225414703 225424235 Zm00001d053308 Zm00001d053308a,Zm00001d053308b simSplit
Zm00001d053308_T009.exon16 4 225416087 225416235 Zm00001d053308a 225414703 225424235 Zm00001d053308 Zm00001d053308a,Zm00001d053308b simSplit
Zm00001d053308_T009.exon16 4 225416087 225416235 Zm00001d053308 225414703 225424235 Zm00001d053308 Zm00001d053308a,Zm00001d053308b simSplit
Zm00001d053308_T009.exon15 4 225416347 225416468 Zm00001d053308a 225414703 225424235 Zm00001d053308 Zm00001d053308a,Zm00001d053308b simSplit
Zm00001d053308_T009.exon15 4 225416347 225416468 Zm00001d053308 225414703 225424235 Zm00001d053308 Zm00001d053308a,Zm00001d053308b simSplit
Zm00001d053308_T009.exon14 4 225416624 225416745 Zm00001d053308a 225414703 225424235 Zm00001d053308 Zm00001d053308a,Zm00001d053308b simSplit
Zm00001d053308_T009.exon14 4 225416624 225416745 Zm00001d053308 225414703 225424235 Zm00001d053308 Zm00001d053308a,Zm00001d053308b simSplit
Zm00001d053308_T009.exon13 4 225417596 225417850 Zm00001d053308b 225414703 225424235 Zm00001d053308 Zm00001d053308a,Zm00001d053308b simSplit
Zm00001d053308_T009.exon13 4 225417596 225417850 Zm00001d053308 225414703 225424235 Zm00001d053308 Zm00001d053308a,Zm00001d053308b simSplit
Zm00001d053308_T009.exon12 4 225418049 225418212 Zm00001d053308b 225414703 225424235 Zm00001d053308 Zm00001d053308a,Zm00001d053308b simSplit
Zm00001d053308_T009.exon12 4 225418049 225418212 Zm00001d053308 225414703 225424235 Zm00001d053308 Zm00001d053308a,Zm00001d053308b simSplit
Zm00001d053308_T009.exon11 4 225418367 225418488 Zm00001d053308b 225414703 225424235 Zm00001d053308 Zm00001d053308a,Zm00001d053308b simSplit
Zm00001d053308_T009.exon11 4 225418367 225418488 Zm00001d053308 225414703 225424235 Zm00001d053308 Zm00001d053308a,Zm00001d053308b simSplit
Zm00001d053308_T009.exon10 4 225418618 225418792 Zm00001d053308b 225414703 225424235 Zm00001d053308 Zm00001d053308a,Zm00001d053308b simSplit
Zm00001d053308_T009.exon10 4 225418618 225418792 Zm00001d053308 225414703 225424235 Zm00001d053308 Zm00001d053308a,Zm00001d053308b simSplit
Zm00001d053308_T009.exon9 4 225419060 225419146 Zm00001d053308b 225414703 225424235 Zm00001d053308 Zm00001d053308a,Zm00001d053308b simSplit
Zm00001d053308_T009.exon9 4 225419060 225419146 Zm00001d053308 225414703 225424235 Zm00001d053308 Zm00001d053308a,Zm00001d053308b simSplit
Zm00001d053308_T009.exon8 4 225419557 225419859 Zm00001d053308b 225414703 225424235 Zm00001d053308 Zm00001d053308a,Zm00001d053308b simSplit
Zm00001d053308_T009.exon8 4 225419557 225419859 Zm00001d053308 225414703 225424235 Zm00001d053308 Zm00001d053308a,Zm00001d053308b simSplit
Zm00001d053308_T009.exon7 4 225420690 225420745 Zm00001d053308b 225414703 225424235 Zm00001d053308 Zm00001d053308a,Zm00001d053308b simSplit
Zm00001d053308_T009.exon7 4 225420690 225420745 Zm00001d053308 225414703 225424235 Zm00001d053308 Zm00001d053308a,Zm00001d053308b simSplit
Zm00001d053308_T009.exon6 4 225420851 225420932 Zm00001d053308b 225414703 225424235 Zm00001d053308 Zm00001d053308a,Zm00001d053308b simSplit
Zm00001d053308_T009.exon6 4 225420851 225420932 Zm00001d053308 225414703 225424235 Zm00001d053308 Zm00001d053308a,Zm00001d053308b simSplit
Zm00001d053308_T009.exon5 4 225421025 225421092 Zm00001d053308b 225414703 225424235 Zm00001d053308 Zm00001d053308a,Zm00001d053308b simSplit
Zm00001d053308_T009.exon5 4 225421025 225421092 Zm00001d053308 225414703 225424235 Zm00001d053308 Zm00001d053308a,Zm00001d053308b simSplit
Zm00001d053308_T008.exon3 4 225421188 225421244 Zm00001d053308b 225414703 225424235 Zm00001d053308 Zm00001d053308a,Zm00001d053308b simSplit
Zm00001d053308_T008.exon3 4 225421188 225421244 Zm00001d053308 225414703 225424235 Zm00001d053308 Zm00001d053308a,Zm00001d053308b simSplit
Zm00001d053308_T008.exon2 4 225421352 225421414 Zm00001d053308b 225414703 225424235 Zm00001d053308 Zm00001d053308a,Zm00001d053308b simSplit
Zm00001d053308_T008.exon2 4 225421352 225421414 Zm00001d053308 225414703 225424235 Zm00001d053308 Zm00001d053308a,Zm00001d053308b simSplit
Zm00001d053308_T008.exon1 4 225421502 225424235 Zm00001d053308b 225414703 225424235 Zm00001d053308 Zm00001d053308a,Zm00001d053308b simSplit
Zm00001d053308_T008.exon1 4 225421502 225424235 Zm00001d053308 225414703 225424235 Zm00001d053308 Zm00001d053308a,Zm00001d053308b simSplit
Zm00001d053313_T001.exon14 4 225615375 225616043 Zm00001d053313a 225615375 225638309 Zm00001d053313 Zm00001d053313a,Zm00001d053313b simSplit
Zm00001d053313_T001.exon14 4 225615375 225616043 Zm00001d053313 225615375 225638309 Zm00001d053313 Zm00001d053313a,Zm00001d053313b simSplit
Zm00001d053313_T001.exon13 4 225616149 225616305 Zm00001d053313a 225615375 225638309 Zm00001d053313 Zm00001d053313a,Zm00001d053313b simSplit
Zm00001d053313_T001.exon13 4 225616149 225616305 Zm00001d053313 225615375 225638309 Zm00001d053313 Zm00001d053313a,Zm00001d053313b simSplit
Zm00001d053313_T001.exon12 4 225616799 225616986 Zm00001d053313a 225615375 225638309 Zm00001d053313 Zm00001d053313a,Zm00001d053313b simSplit
Zm00001d053313_T001.exon12 4 225616799 225616986 Zm00001d053313 225615375 225638309 Zm00001d053313 Zm00001d053313a,Zm00001d053313b simSplit
Zm00001d053313_T001.exon11 4 225617127 225617404 Zm00001d053313a 225615375 225638309 Zm00001d053313 Zm00001d053313a,Zm00001d053313b simSplit
Zm00001d053313_T001.exon11 4 225617127 225617404 Zm00001d053313 225615375 225638309 Zm00001d053313 Zm00001d053313a,Zm00001d053313b simSplit
Zm00001d053313_T001.exon10 4 225632221 225632287 Zm00001d053313a 225615375 225638309 Zm00001d053313 Zm00001d053313a,Zm00001d053313b simSplit
Zm00001d053313_T001.exon10 4 225632221 225632287 Zm00001d053313 225615375 225638309 Zm00001d053313 Zm00001d053313a,Zm00001d053313b simSplit
Zm00001d053313_T001.exon9 4 225632379 225632464 Zm00001d053313a 225615375 225638309 Zm00001d053313 Zm00001d053313a,Zm00001d053313b simSplit
Zm00001d053313_T001.exon9 4 225632379 225632464 Zm00001d053313 225615375 225638309 Zm00001d053313 Zm00001d053313a,Zm00001d053313b simSplit
Zm00001d053313_T001.exon8 4 225632553 225632863 Zm00001d053313a 225615375 225638309 Zm00001d053313 Zm00001d053313a,Zm00001d053313b simSplit
Zm00001d053313_T001.exon8 4 225632553 225632863 Zm00001d053313 225615375 225638309 Zm00001d053313 Zm00001d053313a,Zm00001d053313b simSplit
Zm00001d053313_T001.exon7 4 225632973 225633204 Zm00001d053313a 225615375 225638309 Zm00001d053313 Zm00001d053313a,Zm00001d053313b simSplit
Zm00001d053313_T001.exon7 4 225632973 225633204 Zm00001d053313 225615375 225638309 Zm00001d053313 Zm00001d053313a,Zm00001d053313b simSplit
Zm00001d053313_T001.exon6 4 225634166 225635052 Zm00001d053313a 225615375 225638309 Zm00001d053313 Zm00001d053313a,Zm00001d053313b simSplit
Zm00001d053313_T001.exon6 4 225634166 225635052 Zm00001d053313 225615375 225638309 Zm00001d053313 Zm00001d053313a,Zm00001d053313b simSplit
Zm00001d053313_T001.exon5 4 225635148 225635273 Zm00001d053313a 225615375 225638309 Zm00001d053313 Zm00001d053313a,Zm00001d053313b simSplit
Zm00001d053313_T001.exon5 4 225635148 225635273 Zm00001d053313 225615375 225638309 Zm00001d053313 Zm00001d053313a,Zm00001d053313b simSplit
Zm00001d053313_T001.exon4 4 225635373 225635597 Zm00001d053313b 225615375 225638309 Zm00001d053313 Zm00001d053313a,Zm00001d053313b simSplit
Zm00001d053313_T001.exon4 4 225635373 225635597 Zm00001d053313 225615375 225638309 Zm00001d053313 Zm00001d053313a,Zm00001d053313b simSplit
Zm00001d053313_T001.exon3 4 225635698 225635829 Zm00001d053313b 225615375 225638309 Zm00001d053313 Zm00001d053313a,Zm00001d053313b simSplit
Zm00001d053313_T001.exon3 4 225635698 225635829 Zm00001d053313 225615375 225638309 Zm00001d053313 Zm00001d053313a,Zm00001d053313b simSplit
Zm00001d053313_T001.exon2 4 225636129 225637438 Zm00001d053313b 225615375 225638309 Zm00001d053313 Zm00001d053313a,Zm00001d053313b simSplit
Zm00001d053313_T001.exon2 4 225636129 225637438 Zm00001d053313 225615375 225638309 Zm00001d053313 Zm00001d053313a,Zm00001d053313b simSplit
Zm00001d053313_T001.exon1 4 225638087 225638309 Zm00001d053313b 225615375 225638309 Zm00001d053313 Zm00001d053313a,Zm00001d053313b simSplit
Zm00001d053313_T001.exon1 4 225638087 225638309 Zm00001d053313 225615375 225638309 Zm00001d053313 Zm00001d053313a,Zm00001d053313b simSplit
Zm00001d053316_T005.exon16 4 225850593 225851376 Zm00001d053316a 225850593 225868212 Zm00001d053316 Zm00001d053316a,Zm00001d053316b simSplit
Zm00001d053316_T005.exon16 4 225850593 225851376 Zm00001d053316 225850593 225868212 Zm00001d053316 Zm00001d053316a,Zm00001d053316b simSplit
Zm00001d053316_T014.exon14 4 225851522 225851673 Zm00001d053316a 225850593 225868212 Zm00001d053316 Zm00001d053316a,Zm00001d053316b simSplit
Zm00001d053316_T014.exon14 4 225851522 225851673 Zm00001d053316 225850593 225868212 Zm00001d053316 Zm00001d053316a,Zm00001d053316b simSplit
Zm00001d053316_T016.exon7 4 225851865 225851982 Zm00001d053316a 225850593 225868212 Zm00001d053316 Zm00001d053316a,Zm00001d053316b simSplit
Zm00001d053316_T016.exon7 4 225851865 225851982 Zm00001d053316 225850593 225868212 Zm00001d053316 Zm00001d053316a,Zm00001d053316b simSplit
Zm00001d053316_T016.exon6 4 225857907 225858111 Zm00001d053316a 225850593 225868212 Zm00001d053316 Zm00001d053316a,Zm00001d053316b simSplit
Zm00001d053316_T016.exon6 4 225857907 225858111 Zm00001d053316 225850593 225868212 Zm00001d053316 Zm00001d053316a,Zm00001d053316b simSplit
Zm00001d053316_T005.exon13 4 225861976 225862085 Zm00001d053316a 225850593 225868212 Zm00001d053316 Zm00001d053316a,Zm00001d053316b simSplit
Zm00001d053316_T005.exon13 4 225861976 225862085 Zm00001d053316 225850593 225868212 Zm00001d053316 Zm00001d053316a,Zm00001d053316b simSplit
Zm00001d053316_T013.exon12 4 225862286 225862364 Zm00001d053316a 225850593 225868212 Zm00001d053316 Zm00001d053316a,Zm00001d053316b simSplit
Zm00001d053316_T013.exon12 4 225862286 225862364 Zm00001d053316 225850593 225868212 Zm00001d053316 Zm00001d053316a,Zm00001d053316b simSplit
Zm00001d053316_T005.exon11 4 225862536 225862618 Zm00001d053316a 225850593 225868212 Zm00001d053316 Zm00001d053316a,Zm00001d053316b simSplit
Zm00001d053316_T005.exon11 4 225862536 225862618 Zm00001d053316 225850593 225868212 Zm00001d053316 Zm00001d053316a,Zm00001d053316b simSplit
Zm00001d053316_T005.exon10 4 225862711 225862837 Zm00001d053316a 225850593 225868212 Zm00001d053316 Zm00001d053316a,Zm00001d053316b simSplit
Zm00001d053316_T005.exon10 4 225862711 225862837 Zm00001d053316 225850593 225868212 Zm00001d053316 Zm00001d053316a,Zm00001d053316b simSplit
Zm00001d053316_T005.exon9 4 225862927 225863011 Zm00001d053316a 225850593 225868212 Zm00001d053316 Zm00001d053316a,Zm00001d053316b simSplit
Zm00001d053316_T005.exon9 4 225862927 225863011 Zm00001d053316 225850593 225868212 Zm00001d053316 Zm00001d053316a,Zm00001d053316b simSplit
Zm00001d053316_T005.exon8 4 225863947 225864010 Zm00001d053316a 225850593 225868212 Zm00001d053316 Zm00001d053316a,Zm00001d053316b simSplit
Zm00001d053316_T005.exon8 4 225863947 225864010 Zm00001d053316 225850593 225868212 Zm00001d053316 Zm00001d053316a,Zm00001d053316b simSplit
Zm00001d053316_T005.exon7 4 225864188 225864249 Zm00001d053316a 225850593 225868212 Zm00001d053316 Zm00001d053316a,Zm00001d053316b simSplit
Zm00001d053316_T005.exon7 4 225864188 225864249 Zm00001d053316 225850593 225868212 Zm00001d053316 Zm00001d053316a,Zm00001d053316b simSplit
Zm00001d053316_T005.exon6 4 225864377 225864447 Zm00001d053316a 225850593 225868212 Zm00001d053316 Zm00001d053316a,Zm00001d053316b simSplit
Zm00001d053316_T005.exon6 4 225864377 225864447 Zm00001d053316 225850593 225868212 Zm00001d053316 Zm00001d053316a,Zm00001d053316b simSplit
Zm00001d053316_T005.exon5 4 225866537 225866632 Zm00001d053316a 225850593 225868212 Zm00001d053316 Zm00001d053316a,Zm00001d053316b simSplit
Zm00001d053316_T005.exon5 4 225866537 225866632 Zm00001d053316 225850593 225868212 Zm00001d053316 Zm00001d053316a,Zm00001d053316b simSplit
Zm00001d053316_T005.exon4 4 225867044 225867192 Zm00001d053316a 225850593 225868212 Zm00001d053316 Zm00001d053316a,Zm00001d053316b simSplit
Zm00001d053316_T005.exon4 4 225867044 225867192 Zm00001d053316 225850593 225868212 Zm00001d053316 Zm00001d053316a,Zm00001d053316b simSplit
Zm00001d053316_T005.exon3 4 225867280 225867349 Zm00001d053316a 225850593 225868212 Zm00001d053316 Zm00001d053316a,Zm00001d053316b simSplit
Zm00001d053316_T005.exon3 4 225867280 225867349 Zm00001d053316 225850593 225868212 Zm00001d053316 Zm00001d053316a,Zm00001d053316b simSplit
Zm00001d053316_T006.exon2 4 225867728 225867768 Zm00001d053316a 225850593 225868212 Zm00001d053316 Zm00001d053316a,Zm00001d053316b simSplit
Zm00001d053316_T006.exon2 4 225867728 225867768 Zm00001d053316 225850593 225868212 Zm00001d053316 Zm00001d053316a,Zm00001d053316b simSplit
Zm00001d053316_T005.exon1 4 225867871 225868212 Zm00001d053316b 225850593 225868212 Zm00001d053316 Zm00001d053316a,Zm00001d053316b simSplit
Zm00001d053316_T005.exon1 4 225867871 225868212 Zm00001d053316 225850593 225868212 Zm00001d053316 Zm00001d053316a,Zm00001d053316b simSplit
Zm00001d053354_T001.exon6 4 227321023 227322031 Zm00001d053354a 227321023 227336851 Zm00001d053354 Zm00001d053354a,Zm00001d053354b simSplit
Zm00001d053354_T001.exon6 4 227321023 227322031 Zm00001d053354 227321023 227336851 Zm00001d053354 Zm00001d053354a,Zm00001d053354b simSplit
Zm00001d053354_T001.exon5 4 227322238 227322517 Zm00001d053354a 227321023 227336851 Zm00001d053354 Zm00001d053354a,Zm00001d053354b simSplit
Zm00001d053354_T001.exon5 4 227322238 227322517 Zm00001d053354 227321023 227336851 Zm00001d053354 Zm00001d053354a,Zm00001d053354b simSplit
Zm00001d053354_T001.exon4 4 227322862 227322925 Zm00001d053354a 227321023 227336851 Zm00001d053354 Zm00001d053354a,Zm00001d053354b simSplit
Zm00001d053354_T001.exon4 4 227322862 227322925 Zm00001d053354 227321023 227336851 Zm00001d053354 Zm00001d053354a,Zm00001d053354b simSplit
Zm00001d053354_T001.exon3 4 227323013 227323131 Zm00001d053354b 227321023 227336851 Zm00001d053354 Zm00001d053354a,Zm00001d053354b simSplit
Zm00001d053354_T001.exon3 4 227323013 227323131 Zm00001d053354 227321023 227336851 Zm00001d053354 Zm00001d053354a,Zm00001d053354b simSplit
Zm00001d053354_T001.exon2 4 227324089 227324220 Zm00001d053354b 227321023 227336851 Zm00001d053354 Zm00001d053354a,Zm00001d053354b simSplit
Zm00001d053354_T001.exon2 4 227324089 227324220 Zm00001d053354 227321023 227336851 Zm00001d053354 Zm00001d053354a,Zm00001d053354b simSplit
Zm00001d053354_T001.exon1 4 227336548 227336851 Zm00001d053354b 227321023 227336851 Zm00001d053354 Zm00001d053354a,Zm00001d053354b simSplit
Zm00001d053354_T001.exon1 4 227336548 227336851 Zm00001d053354 227321023 227336851 Zm00001d053354 Zm00001d053354a,Zm00001d053354b simSplit
Zm00001d053365_T001.exon1 4 227749261 227749332 Zm00001d053365a 227749261 227750350 Zm00001d053365 Zm00001d053365a,Zm00001d053365b simSplit
Zm00001d053365_T001.exon1 4 227749261 227749332 Zm00001d053365 227749261 227750350 Zm00001d053365 Zm00001d053365a,Zm00001d053365b simSplit
Zm00001d053365_T001.exon2 4 227749413 227749469 Zm00001d053365a 227749261 227750350 Zm00001d053365 Zm00001d053365a,Zm00001d053365b simSplit
Zm00001d053365_T001.exon2 4 227749413 227749469 Zm00001d053365 227749261 227750350 Zm00001d053365 Zm00001d053365a,Zm00001d053365b simSplit
Zm00001d053365_T001.exon3 4 227749537 227749577 Zm00001d053365a 227749261 227750350 Zm00001d053365 Zm00001d053365a,Zm00001d053365b simSplit
Zm00001d053365_T001.exon3 4 227749537 227749577 Zm00001d053365 227749261 227750350 Zm00001d053365 Zm00001d053365a,Zm00001d053365b simSplit
Zm00001d053365_T001.exon4 4 227749669 227749740 Zm00001d053365a 227749261 227750350 Zm00001d053365 Zm00001d053365a,Zm00001d053365b simSplit
Zm00001d053365_T001.exon4 4 227749669 227749740 Zm00001d053365 227749261 227750350 Zm00001d053365 Zm00001d053365a,Zm00001d053365b simSplit
Zm00001d053365_T001.exon5 4 227749835 227749914 Zm00001d053365a 227749261 227750350 Zm00001d053365 Zm00001d053365a,Zm00001d053365b simSplit
Zm00001d053365_T001.exon5 4 227749835 227749914 Zm00001d053365 227749261 227750350 Zm00001d053365 Zm00001d053365a,Zm00001d053365b simSplit
Zm00001d053365_T001.exon6 4 227750097 227750230 Zm00001d053365b 227749261 227750350 Zm00001d053365 Zm00001d053365a,Zm00001d053365b simSplit
Zm00001d053365_T001.exon6 4 227750097 227750230 Zm00001d053365 227749261 227750350 Zm00001d053365 Zm00001d053365a,Zm00001d053365b simSplit
Zm00001d053365_T001.exon7 4 227750315 227750350 Zm00001d053365b 227749261 227750350 Zm00001d053365 Zm00001d053365a,Zm00001d053365b simSplit
Zm00001d053365_T001.exon7 4 227750315 227750350 Zm00001d053365 227749261 227750350 Zm00001d053365 Zm00001d053365a,Zm00001d053365b simSplit
Zm00001d053366_T001.exon1 4 227754815 227754842 Zm00001d053366a 227754815 227756155 Zm00001d053366 Zm00001d053366a,Zm00001d053366b simSplit
Zm00001d053366_T001.exon1 4 227754815 227754842 Zm00001d053366 227754815 227756155 Zm00001d053366 Zm00001d053366a,Zm00001d053366b simSplit
Zm00001d053366_T001.exon2 4 227755259 227755358 Zm00001d053366a 227754815 227756155 Zm00001d053366 Zm00001d053366a,Zm00001d053366b simSplit
Zm00001d053366_T001.exon2 4 227755259 227755358 Zm00001d053366 227754815 227756155 Zm00001d053366 Zm00001d053366a,Zm00001d053366b simSplit
Zm00001d053366_T001.exon3 4 227755451 227755538 Zm00001d053366a 227754815 227756155 Zm00001d053366 Zm00001d053366a,Zm00001d053366b simSplit
Zm00001d053366_T001.exon3 4 227755451 227755538 Zm00001d053366 227754815 227756155 Zm00001d053366 Zm00001d053366a,Zm00001d053366b simSplit
Zm00001d053366_T001.exon4 4 227755655 227755708 Zm00001d053366b 227754815 227756155 Zm00001d053366 Zm00001d053366a,Zm00001d053366b simSplit
Zm00001d053366_T001.exon4 4 227755655 227755708 Zm00001d053366 227754815 227756155 Zm00001d053366 Zm00001d053366a,Zm00001d053366b simSplit
Zm00001d053366_T001.exon5 4 227755792 227756155 Zm00001d053366b 227754815 227756155 Zm00001d053366 Zm00001d053366a,Zm00001d053366b simSplit
Zm00001d053366_T001.exon5 4 227755792 227756155 Zm00001d053366 227754815 227756155 Zm00001d053366 Zm00001d053366a,Zm00001d053366b simSplit
Zm00001d053384_T001.exon5 4 228801769 228802177 Zm00001d053384a 228801769 228804957 Zm00001d053384 Zm00001d053384a,Zm00001d053384b simSplit
Zm00001d053384_T001.exon5 4 228801769 228802177 Zm00001d053384 228801769 228804957 Zm00001d053384 Zm00001d053384a,Zm00001d053384b simSplit
Zm00001d053384_T001.exon4 4 228802474 228802518 Zm00001d053384b 228801769 228804957 Zm00001d053384 Zm00001d053384a,Zm00001d053384b simSplit
Zm00001d053384_T001.exon4 4 228802474 228802518 Zm00001d053384 228801769 228804957 Zm00001d053384 Zm00001d053384a,Zm00001d053384b simSplit
Zm00001d053384_T001.exon3 4 228802628 228802671 Zm00001d053384b 228801769 228804957 Zm00001d053384 Zm00001d053384a,Zm00001d053384b simSplit
Zm00001d053384_T001.exon3 4 228802628 228802671 Zm00001d053384 228801769 228804957 Zm00001d053384 Zm00001d053384a,Zm00001d053384b simSplit
Zm00001d053384_T001.exon2 4 228803943 228804089 Zm00001d053384b 228801769 228804957 Zm00001d053384 Zm00001d053384a,Zm00001d053384b simSplit
Zm00001d053384_T001.exon2 4 228803943 228804089 Zm00001d053384 228801769 228804957 Zm00001d053384 Zm00001d053384a,Zm00001d053384b simSplit
Zm00001d053384_T001.exon1 4 228804466 228804957 Zm00001d053384b 228801769 228804957 Zm00001d053384 Zm00001d053384a,Zm00001d053384b simSplit
Zm00001d053384_T001.exon1 4 228804466 228804957 Zm00001d053384 228801769 228804957 Zm00001d053384 Zm00001d053384a,Zm00001d053384b simSplit
Zm00001d053395_T001.exon5 4 229171718 229172530 Zm00001d053395a 229171718 229174509 Zm00001d053395 Zm00001d053395a,Zm00001d053395b simSplit
Zm00001d053395_T001.exon5 4 229171718 229172530 Zm00001d053395 229171718 229174509 Zm00001d053395 Zm00001d053395a,Zm00001d053395b simSplit
Zm00001d053395_T002.exon4 4 229172626 229172696 Zm00001d053395b 229171718 229174509 Zm00001d053395 Zm00001d053395a,Zm00001d053395b simSplit
Zm00001d053395_T002.exon4 4 229172626 229172696 Zm00001d053395 229171718 229174509 Zm00001d053395 Zm00001d053395a,Zm00001d053395b simSplit
Zm00001d053395_T001.exon3 4 229172811 229172985 Zm00001d053395b 229171718 229174509 Zm00001d053395 Zm00001d053395a,Zm00001d053395b simSplit
Zm00001d053395_T001.exon3 4 229172811 229172985 Zm00001d053395 229171718 229174509 Zm00001d053395 Zm00001d053395a,Zm00001d053395b simSplit
Zm00001d053395_T001.exon2 4 229173433 229173553 Zm00001d053395b 229171718 229174509 Zm00001d053395 Zm00001d053395a,Zm00001d053395b simSplit
Zm00001d053395_T001.exon2 4 229173433 229173553 Zm00001d053395 229171718 229174509 Zm00001d053395 Zm00001d053395a,Zm00001d053395b simSplit
Zm00001d053395_T001.exon1 4 229173722 229174509 Zm00001d053395b 229171718 229174509 Zm00001d053395 Zm00001d053395a,Zm00001d053395b simSplit
Zm00001d053395_T001.exon1 4 229173722 229174509 Zm00001d053395 229171718 229174509 Zm00001d053395 Zm00001d053395a,Zm00001d053395b simSplit
Zm00001d053398_T001.exon1 4 229316921 229317249 Zm00001d053398a 229316921 229322898 Zm00001d053398 Zm00001d053398a,Zm00001d053398b simSplit
Zm00001d053398_T001.exon1 4 229316921 229317249 Zm00001d053398 229316921 229322898 Zm00001d053398 Zm00001d053398a,Zm00001d053398b simSplit
Zm00001d053398_T001.exon2 4 229319189 229319630 Zm00001d053398a 229316921 229322898 Zm00001d053398 Zm00001d053398a,Zm00001d053398b simSplit
Zm00001d053398_T001.exon2 4 229319189 229319630 Zm00001d053398 229316921 229322898 Zm00001d053398 Zm00001d053398a,Zm00001d053398b simSplit
Zm00001d053398_T001.exon3 4 229321702 229321752 Zm00001d053398a 229316921 229322898 Zm00001d053398 Zm00001d053398a,Zm00001d053398b simSplit
Zm00001d053398_T001.exon3 4 229321702 229321752 Zm00001d053398 229316921 229322898 Zm00001d053398 Zm00001d053398a,Zm00001d053398b simSplit
Zm00001d053398_T001.exon4 4 229322156 229322248 Zm00001d053398a 229316921 229322898 Zm00001d053398 Zm00001d053398a,Zm00001d053398b simSplit
Zm00001d053398_T001.exon4 4 229322156 229322248 Zm00001d053398 229316921 229322898 Zm00001d053398 Zm00001d053398a,Zm00001d053398b simSplit
Zm00001d053398_T001.exon5 4 229322429 229322898 Zm00001d053398b 229316921 229322898 Zm00001d053398 Zm00001d053398a,Zm00001d053398b simSplit
Zm00001d053398_T001.exon5 4 229322429 229322898 Zm00001d053398 229316921 229322898 Zm00001d053398 Zm00001d053398a,Zm00001d053398b simSplit
Zm00001d053414_T001.exon4 4 230782738 230782914 Zm00001d053414a 230782738 230783602 Zm00001d053414 Zm00001d053414a,Zm00001d053414b simSplit
Zm00001d053414_T001.exon4 4 230782738 230782914 Zm00001d053414 230782738 230783602 Zm00001d053414 Zm00001d053414a,Zm00001d053414b simSplit
Zm00001d053414_T001.exon3 4 230783000 230783065 Zm00001d053414a 230782738 230783602 Zm00001d053414 Zm00001d053414a,Zm00001d053414b simSplit
Zm00001d053414_T001.exon3 4 230783000 230783065 Zm00001d053414 230782738 230783602 Zm00001d053414 Zm00001d053414a,Zm00001d053414b simSplit
Zm00001d053414_T001.exon2 4 230783162 230783251 Zm00001d053414b 230782738 230783602 Zm00001d053414 Zm00001d053414a,Zm00001d053414b simSplit
Zm00001d053414_T001.exon2 4 230783162 230783251 Zm00001d053414 230782738 230783602 Zm00001d053414 Zm00001d053414a,Zm00001d053414b simSplit
Zm00001d053414_T001.exon1 4 230783329 230783602 Zm00001d053414b 230782738 230783602 Zm00001d053414 Zm00001d053414a,Zm00001d053414b simSplit
Zm00001d053414_T001.exon1 4 230783329 230783602 Zm00001d053414 230782738 230783602 Zm00001d053414 Zm00001d053414a,Zm00001d053414b simSplit
Zm00001d053444_T001.exon5 4 231765421 231765474 Zm00001d053444a 231765421 231770451 Zm00001d053444 Zm00001d053444a,Zm00001d053444b simSplit
Zm00001d053444_T001.exon5 4 231765421 231765474 Zm00001d053444 231765421 231770451 Zm00001d053444 Zm00001d053444a,Zm00001d053444b simSplit
Zm00001d053444_T001.exon4 4 231765587 231766013 Zm00001d053444b 231765421 231770451 Zm00001d053444 Zm00001d053444a,Zm00001d053444b simSplit
Zm00001d053444_T001.exon4 4 231765587 231766013 Zm00001d053444 231765421 231770451 Zm00001d053444 Zm00001d053444a,Zm00001d053444b simSplit
Zm00001d053444_T001.exon3 4 231767121 231767260 Zm00001d053444b 231765421 231770451 Zm00001d053444 Zm00001d053444a,Zm00001d053444b simSplit
Zm00001d053444_T001.exon3 4 231767121 231767260 Zm00001d053444 231765421 231770451 Zm00001d053444 Zm00001d053444a,Zm00001d053444b simSplit
Zm00001d053444_T001.exon2 4 231768903 231769465 Zm00001d053444b 231765421 231770451 Zm00001d053444 Zm00001d053444a,Zm00001d053444b simSplit
Zm00001d053444_T001.exon2 4 231768903 231769465 Zm00001d053444 231765421 231770451 Zm00001d053444 Zm00001d053444a,Zm00001d053444b simSplit
Zm00001d053444_T001.exon1 4 231769556 231770451 Zm00001d053444b 231765421 231770451 Zm00001d053444 Zm00001d053444a,Zm00001d053444b simSplit
Zm00001d053444_T001.exon1 4 231769556 231770451 Zm00001d053444 231765421 231770451 Zm00001d053444 Zm00001d053444a,Zm00001d053444b simSplit
Zm00001d053515_T014.exon16 4 232669848 232670061 Zm00001d053515a 232669848 232728999 Zm00001d053515 Zm00001d053515a,Zm00001d053515b simSplit
Zm00001d053515_T014.exon16 4 232669848 232670061 Zm00001d053515 232669848 232728999 Zm00001d053515 Zm00001d053515a,Zm00001d053515b simSplit
Zm00001d053515_T014.exon15 4 232670713 232670785 Zm00001d053515a 232669848 232728999 Zm00001d053515 Zm00001d053515a,Zm00001d053515b simSplit
Zm00001d053515_T014.exon15 4 232670713 232670785 Zm00001d053515 232669848 232728999 Zm00001d053515 Zm00001d053515a,Zm00001d053515b simSplit
Zm00001d053515_T014.exon14 4 232670883 232671171 Zm00001d053515a 232669848 232728999 Zm00001d053515 Zm00001d053515a,Zm00001d053515b simSplit
Zm00001d053515_T014.exon14 4 232670883 232671171 Zm00001d053515 232669848 232728999 Zm00001d053515 Zm00001d053515a,Zm00001d053515b simSplit
Zm00001d053515_T014.exon13 4 232671308 232671464 Zm00001d053515a 232669848 232728999 Zm00001d053515 Zm00001d053515a,Zm00001d053515b simSplit
Zm00001d053515_T014.exon13 4 232671308 232671464 Zm00001d053515 232669848 232728999 Zm00001d053515 Zm00001d053515a,Zm00001d053515b simSplit
Zm00001d053515_T014.exon12 4 232671641 232671660 Zm00001d053515a 232669848 232728999 Zm00001d053515 Zm00001d053515a,Zm00001d053515b simSplit
Zm00001d053515_T014.exon12 4 232671641 232671660 Zm00001d053515 232669848 232728999 Zm00001d053515 Zm00001d053515a,Zm00001d053515b simSplit
Zm00001d053515_T014.exon11 4 232671746 232671869 Zm00001d053515a 232669848 232728999 Zm00001d053515 Zm00001d053515a,Zm00001d053515b simSplit
Zm00001d053515_T014.exon11 4 232671746 232671869 Zm00001d053515 232669848 232728999 Zm00001d053515 Zm00001d053515a,Zm00001d053515b simSplit
Zm00001d053515_T014.exon10 4 232672095 232672383 Zm00001d053515a 232669848 232728999 Zm00001d053515 Zm00001d053515a,Zm00001d053515b simSplit
Zm00001d053515_T014.exon10 4 232672095 232672383 Zm00001d053515 232669848 232728999 Zm00001d053515 Zm00001d053515a,Zm00001d053515b simSplit
Zm00001d053515_T014.exon9 4 232675462 232675558 Zm00001d053515a 232669848 232728999 Zm00001d053515 Zm00001d053515a,Zm00001d053515b simSplit
Zm00001d053515_T014.exon9 4 232675462 232675558 Zm00001d053515 232669848 232728999 Zm00001d053515 Zm00001d053515a,Zm00001d053515b simSplit
Zm00001d053515_T014.exon8 4 232684260 232686374 Zm00001d053515a 232669848 232728999 Zm00001d053515 Zm00001d053515a,Zm00001d053515b simSplit
Zm00001d053515_T014.exon8 4 232684260 232686374 Zm00001d053515 232669848 232728999 Zm00001d053515 Zm00001d053515a,Zm00001d053515b simSplit
Zm00001d053515_T014.exon7 4 232705368 232705460 Zm00001d053515a 232669848 232728999 Zm00001d053515 Zm00001d053515a,Zm00001d053515b simSplit
Zm00001d053515_T014.exon7 4 232705368 232705460 Zm00001d053515 232669848 232728999 Zm00001d053515 Zm00001d053515a,Zm00001d053515b simSplit
Zm00001d053515_T014.exon6 4 232705568 232705663 Zm00001d053515a 232669848 232728999 Zm00001d053515 Zm00001d053515a,Zm00001d053515b simSplit
Zm00001d053515_T014.exon6 4 232705568 232705663 Zm00001d053515 232669848 232728999 Zm00001d053515 Zm00001d053515a,Zm00001d053515b simSplit
Zm00001d053515_T014.exon5 4 232717987 232718225 Zm00001d053515a 232669848 232728999 Zm00001d053515 Zm00001d053515a,Zm00001d053515b simSplit
Zm00001d053515_T014.exon5 4 232717987 232718225 Zm00001d053515 232669848 232728999 Zm00001d053515 Zm00001d053515a,Zm00001d053515b simSplit
Zm00001d053515_T014.exon4 4 232718328 232718519 Zm00001d053515a 232669848 232728999 Zm00001d053515 Zm00001d053515a,Zm00001d053515b simSplit
Zm00001d053515_T014.exon4 4 232718328 232718519 Zm00001d053515 232669848 232728999 Zm00001d053515 Zm00001d053515a,Zm00001d053515b simSplit
Zm00001d053515_T014.exon3 4 232718832 232719035 Zm00001d053515b 232669848 232728999 Zm00001d053515 Zm00001d053515a,Zm00001d053515b simSplit
Zm00001d053515_T014.exon3 4 232718832 232719035 Zm00001d053515 232669848 232728999 Zm00001d053515 Zm00001d053515a,Zm00001d053515b simSplit
Zm00001d053515_T014.exon2 4 232719132 232719475 Zm00001d053515b 232669848 232728999 Zm00001d053515 Zm00001d053515a,Zm00001d053515b simSplit
Zm00001d053515_T014.exon2 4 232719132 232719475 Zm00001d053515 232669848 232728999 Zm00001d053515 Zm00001d053515a,Zm00001d053515b simSplit
Zm00001d053515_T014.exon1 4 232728798 232728999 Zm00001d053515b 232669848 232728999 Zm00001d053515 Zm00001d053515a,Zm00001d053515b simSplit
Zm00001d053515_T014.exon1 4 232728798 232728999 Zm00001d053515 232669848 232728999 Zm00001d053515 Zm00001d053515a,Zm00001d053515b simSplit
Zm00001d053539_T001.exon1 4 233364868 233365397 Zm00001d053539a 233364868 233366082 Zm00001d053539 Zm00001d053539a,Zm00001d053539b simSplit
Zm00001d053539_T001.exon1 4 233364868 233365397 Zm00001d053539 233364868 233366082 Zm00001d053539 Zm00001d053539a,Zm00001d053539b simSplit
Zm00001d053539_T001.exon2 4 233365487 233365635 Zm00001d053539b 233364868 233366082 Zm00001d053539 Zm00001d053539a,Zm00001d053539b simSplit
Zm00001d053539_T001.exon2 4 233365487 233365635 Zm00001d053539 233364868 233366082 Zm00001d053539 Zm00001d053539a,Zm00001d053539b simSplit
Zm00001d053539_T001.exon3 4 233365721 233365791 Zm00001d053539b 233364868 233366082 Zm00001d053539 Zm00001d053539a,Zm00001d053539b simSplit
Zm00001d053539_T001.exon3 4 233365721 233365791 Zm00001d053539 233364868 233366082 Zm00001d053539 Zm00001d053539a,Zm00001d053539b simSplit
Zm00001d053539_T001.exon4 4 233365876 233366082 Zm00001d053539b 233364868 233366082 Zm00001d053539 Zm00001d053539a,Zm00001d053539b simSplit
Zm00001d053539_T001.exon4 4 233365876 233366082 Zm00001d053539 233364868 233366082 Zm00001d053539 Zm00001d053539a,Zm00001d053539b simSplit
Zm00001d053548_T006.exon9 4 233637163 233637623 Zm00001d053548a 233637163 233642152 Zm00001d053548 Zm00001d053548a,Zm00001d053548b simSplit
Zm00001d053548_T006.exon9 4 233637163 233637623 Zm00001d053548 233637163 233642152 Zm00001d053548 Zm00001d053548a,Zm00001d053548b simSplit
Zm00001d053548_T002.exon10 4 233637840 233637941 Zm00001d053548a 233637163 233642152 Zm00001d053548 Zm00001d053548a,Zm00001d053548b simSplit
Zm00001d053548_T002.exon10 4 233637840 233637941 Zm00001d053548 233637163 233642152 Zm00001d053548 Zm00001d053548a,Zm00001d053548b simSplit
Zm00001d053548_T002.exon9 4 233638634 233638717 Zm00001d053548a 233637163 233642152 Zm00001d053548 Zm00001d053548a,Zm00001d053548b simSplit
Zm00001d053548_T002.exon9 4 233638634 233638717 Zm00001d053548 233637163 233642152 Zm00001d053548 Zm00001d053548a,Zm00001d053548b simSplit
Zm00001d053548_T006.exon6 4 233638793 233639040 Zm00001d053548a 233637163 233642152 Zm00001d053548 Zm00001d053548a,Zm00001d053548b simSplit
Zm00001d053548_T006.exon6 4 233638793 233639040 Zm00001d053548 233637163 233642152 Zm00001d053548 Zm00001d053548a,Zm00001d053548b simSplit
Zm00001d053548_T006.exon5 4 233639148 233639706 Zm00001d053548a 233637163 233642152 Zm00001d053548 Zm00001d053548a,Zm00001d053548b simSplit
Zm00001d053548_T006.exon5 4 233639148 233639706 Zm00001d053548 233637163 233642152 Zm00001d053548 Zm00001d053548a,Zm00001d053548b simSplit
Zm00001d053548_T006.exon4 4 233639795 233639869 Zm00001d053548a 233637163 233642152 Zm00001d053548 Zm00001d053548a,Zm00001d053548b simSplit
Zm00001d053548_T006.exon4 4 233639795 233639869 Zm00001d053548 233637163 233642152 Zm00001d053548 Zm00001d053548a,Zm00001d053548b simSplit
Zm00001d053548_T006.exon3 4 233639968 233640380 Zm00001d053548a 233637163 233642152 Zm00001d053548 Zm00001d053548a,Zm00001d053548b simSplit
Zm00001d053548_T006.exon3 4 233639968 233640380 Zm00001d053548 233637163 233642152 Zm00001d053548 Zm00001d053548a,Zm00001d053548b simSplit
Zm00001d053548_T006.exon2 4 233640479 233640568 Zm00001d053548a 233637163 233642152 Zm00001d053548 Zm00001d053548a,Zm00001d053548b simSplit
Zm00001d053548_T006.exon2 4 233640479 233640568 Zm00001d053548 233637163 233642152 Zm00001d053548 Zm00001d053548a,Zm00001d053548b simSplit
Zm00001d053548_T006.exon1 4 233641923 233642152 Zm00001d053548b 233637163 233642152 Zm00001d053548 Zm00001d053548a,Zm00001d053548b simSplit
Zm00001d053548_T006.exon1 4 233641923 233642152 Zm00001d053548 233637163 233642152 Zm00001d053548 Zm00001d053548a,Zm00001d053548b simSplit
Zm00001d053564_T003.exon6 4 234422927 234426484 Zm00001d053564a 234422927 234429170 Zm00001d053564 Zm00001d053564a,Zm00001d053564b simSplit
Zm00001d053564_T003.exon6 4 234422927 234426484 Zm00001d053564 234422927 234429170 Zm00001d053564 Zm00001d053564a,Zm00001d053564b simSplit
Zm00001d053564_T001.exon5 4 234426792 234426863 Zm00001d053564b 234422927 234429170 Zm00001d053564 Zm00001d053564a,Zm00001d053564b simSplit
Zm00001d053564_T001.exon5 4 234426792 234426863 Zm00001d053564 234422927 234429170 Zm00001d053564 Zm00001d053564a,Zm00001d053564b simSplit
Zm00001d053564_T001.exon4 4 234427058 234427156 Zm00001d053564b 234422927 234429170 Zm00001d053564 Zm00001d053564a,Zm00001d053564b simSplit
Zm00001d053564_T001.exon4 4 234427058 234427156 Zm00001d053564 234422927 234429170 Zm00001d053564 Zm00001d053564a,Zm00001d053564b simSplit
Zm00001d053564_T001.exon3 4 234427237 234427422 Zm00001d053564b 234422927 234429170 Zm00001d053564 Zm00001d053564a,Zm00001d053564b simSplit
Zm00001d053564_T001.exon3 4 234427237 234427422 Zm00001d053564 234422927 234429170 Zm00001d053564 Zm00001d053564a,Zm00001d053564b simSplit
Zm00001d053564_T001.exon2 4 234427529 234427638 Zm00001d053564b 234422927 234429170 Zm00001d053564 Zm00001d053564a,Zm00001d053564b simSplit
Zm00001d053564_T001.exon2 4 234427529 234427638 Zm00001d053564 234422927 234429170 Zm00001d053564 Zm00001d053564a,Zm00001d053564b simSplit
Zm00001d053564_T001.exon1 4 234428669 234429170 Zm00001d053564b 234422927 234429170 Zm00001d053564 Zm00001d053564a,Zm00001d053564b simSplit
Zm00001d053564_T001.exon1 4 234428669 234429170 Zm00001d053564 234422927 234429170 Zm00001d053564 Zm00001d053564a,Zm00001d053564b simSplit
Zm00001d053566_T002.exon4 4 234541057 234541726 Zm00001d053566a 234541057 234543600 Zm00001d053566 Zm00001d053566a,Zm00001d053566b simSplit
Zm00001d053566_T002.exon4 4 234541057 234541726 Zm00001d053566 234541057 234543600 Zm00001d053566 Zm00001d053566a,Zm00001d053566b simSplit
Zm00001d053566_T002.exon3 4 234541826 234542306 Zm00001d053566b 234541057 234543600 Zm00001d053566 Zm00001d053566a,Zm00001d053566b simSplit
Zm00001d053566_T002.exon3 4 234541826 234542306 Zm00001d053566 234541057 234543600 Zm00001d053566 Zm00001d053566a,Zm00001d053566b simSplit
Zm00001d053566_T002.exon2 4 234542510 234542725 Zm00001d053566b 234541057 234543600 Zm00001d053566 Zm00001d053566a,Zm00001d053566b simSplit
Zm00001d053566_T002.exon2 4 234542510 234542725 Zm00001d053566 234541057 234543600 Zm00001d053566 Zm00001d053566a,Zm00001d053566b simSplit
Zm00001d053566_T002.exon1 4 234543196 234543600 Zm00001d053566b 234541057 234543600 Zm00001d053566 Zm00001d053566a,Zm00001d053566b simSplit
Zm00001d053566_T002.exon1 4 234543196 234543600 Zm00001d053566 234541057 234543600 Zm00001d053566 Zm00001d053566a,Zm00001d053566b simSplit
Zm00001d053585_T001.exon1 4 235371631 235371984 Zm00001d053585a 235371631 235376042 Zm00001d053585 Zm00001d053585a,Zm00001d053585b simSplit
Zm00001d053585_T001.exon1 4 235371631 235371984 Zm00001d053585 235371631 235376042 Zm00001d053585 Zm00001d053585a,Zm00001d053585b simSplit
Zm00001d053585_T002.exon2 4 235372080 235372442 Zm00001d053585a 235371631 235376042 Zm00001d053585 Zm00001d053585a,Zm00001d053585b simSplit
Zm00001d053585_T002.exon2 4 235372080 235372442 Zm00001d053585 235371631 235376042 Zm00001d053585 Zm00001d053585a,Zm00001d053585b simSplit
Zm00001d053585_T005.exon3 4 235372586 235372678 Zm00001d053585a 235371631 235376042 Zm00001d053585 Zm00001d053585a,Zm00001d053585b simSplit
Zm00001d053585_T005.exon3 4 235372586 235372678 Zm00001d053585 235371631 235376042 Zm00001d053585 Zm00001d053585a,Zm00001d053585b simSplit
Zm00001d053585_T005.exon4 4 235372783 235372926 Zm00001d053585a 235371631 235376042 Zm00001d053585 Zm00001d053585a,Zm00001d053585b simSplit
Zm00001d053585_T005.exon4 4 235372783 235372926 Zm00001d053585 235371631 235376042 Zm00001d053585 Zm00001d053585a,Zm00001d053585b simSplit
Zm00001d053585_T002.exon5 4 235373007 235373140 Zm00001d053585a 235371631 235376042 Zm00001d053585 Zm00001d053585a,Zm00001d053585b simSplit
Zm00001d053585_T002.exon5 4 235373007 235373140 Zm00001d053585 235371631 235376042 Zm00001d053585 Zm00001d053585a,Zm00001d053585b simSplit
Zm00001d053585_T005.exon6 4 235373242 235373347 Zm00001d053585a 235371631 235376042 Zm00001d053585 Zm00001d053585a,Zm00001d053585b simSplit
Zm00001d053585_T005.exon6 4 235373242 235373347 Zm00001d053585 235371631 235376042 Zm00001d053585 Zm00001d053585a,Zm00001d053585b simSplit
Zm00001d053585_T002.exon7 4 235373442 235373795 Zm00001d053585a 235371631 235376042 Zm00001d053585 Zm00001d053585a,Zm00001d053585b simSplit
Zm00001d053585_T002.exon7 4 235373442 235373795 Zm00001d053585 235371631 235376042 Zm00001d053585 Zm00001d053585a,Zm00001d053585b simSplit
Zm00001d053585_T005.exon9 4 235373899 235374063 Zm00001d053585a 235371631 235376042 Zm00001d053585 Zm00001d053585a,Zm00001d053585b simSplit
Zm00001d053585_T005.exon9 4 235373899 235374063 Zm00001d053585 235371631 235376042 Zm00001d053585 Zm00001d053585a,Zm00001d053585b simSplit
Zm00001d053585_T005.exon10 4 235374174 235374346 Zm00001d053585a 235371631 235376042 Zm00001d053585 Zm00001d053585a,Zm00001d053585b simSplit
Zm00001d053585_T005.exon10 4 235374174 235374346 Zm00001d053585 235371631 235376042 Zm00001d053585 Zm00001d053585a,Zm00001d053585b simSplit
Zm00001d053585_T005.exon11 4 235374455 235374564 Zm00001d053585b 235371631 235376042 Zm00001d053585 Zm00001d053585a,Zm00001d053585b simSplit
Zm00001d053585_T005.exon11 4 235374455 235374564 Zm00001d053585 235371631 235376042 Zm00001d053585 Zm00001d053585a,Zm00001d053585b simSplit
Zm00001d053585_T005.exon12 4 235374656 235374765 Zm00001d053585b 235371631 235376042 Zm00001d053585 Zm00001d053585a,Zm00001d053585b simSplit
Zm00001d053585_T005.exon12 4 235374656 235374765 Zm00001d053585 235371631 235376042 Zm00001d053585 Zm00001d053585a,Zm00001d053585b simSplit
Zm00001d053585_T006.exon10 4 235374874 235375089 Zm00001d053585b 235371631 235376042 Zm00001d053585 Zm00001d053585a,Zm00001d053585b simSplit
Zm00001d053585_T006.exon10 4 235374874 235375089 Zm00001d053585 235371631 235376042 Zm00001d053585 Zm00001d053585a,Zm00001d053585b simSplit
Zm00001d053585_T006.exon11 4 235375187 235375392 Zm00001d053585b 235371631 235376042 Zm00001d053585 Zm00001d053585a,Zm00001d053585b simSplit
Zm00001d053585_T006.exon11 4 235375187 235375392 Zm00001d053585 235371631 235376042 Zm00001d053585 Zm00001d053585a,Zm00001d053585b simSplit
Zm00001d053585_T001.exon16 4 235375472 235376042 Zm00001d053585b 235371631 235376042 Zm00001d053585 Zm00001d053585a,Zm00001d053585b simSplit
Zm00001d053585_T001.exon16 4 235375472 235376042 Zm00001d053585 235371631 235376042 Zm00001d053585 Zm00001d053585a,Zm00001d053585b simSplit
Zm00001d053589_T003.exon1 4 235580791 235581271 Zm00001d053589a 235580791 235593799 Zm00001d053589 Zm00001d053589a,Zm00001d053589b simSplit
Zm00001d053589_T003.exon1 4 235580791 235581271 Zm00001d053589 235580791 235593799 Zm00001d053589 Zm00001d053589a,Zm00001d053589b simSplit
Zm00001d053589_T003.exon2 4 235584628 235584742 Zm00001d053589a 235580791 235593799 Zm00001d053589 Zm00001d053589a,Zm00001d053589b simSplit
Zm00001d053589_T003.exon2 4 235584628 235584742 Zm00001d053589 235580791 235593799 Zm00001d053589 Zm00001d053589a,Zm00001d053589b simSplit
Zm00001d053589_T003.exon3 4 235585428 235585536 Zm00001d053589b 235580791 235593799 Zm00001d053589 Zm00001d053589a,Zm00001d053589b simSplit
Zm00001d053589_T003.exon3 4 235585428 235585536 Zm00001d053589 235580791 235593799 Zm00001d053589 Zm00001d053589a,Zm00001d053589b simSplit
Zm00001d053589_T003.exon4 4 235585624 235592582 Zm00001d053589b 235580791 235593799 Zm00001d053589 Zm00001d053589a,Zm00001d053589b simSplit
Zm00001d053589_T003.exon4 4 235585624 235592582 Zm00001d053589 235580791 235593799 Zm00001d053589 Zm00001d053589a,Zm00001d053589b simSplit
Zm00001d053589_T003.exon5 4 235592907 235593799 Zm00001d053589b 235580791 235593799 Zm00001d053589 Zm00001d053589a,Zm00001d053589b simSplit
Zm00001d053589_T003.exon5 4 235592907 235593799 Zm00001d053589 235580791 235593799 Zm00001d053589 Zm00001d053589a,Zm00001d053589b simSplit
Zm00001d053632_T001.exon5 4 237551123 237551554 Zm00001d053632a 237551123 237553636 Zm00001d053632 Zm00001d053632a,Zm00001d053632b simSplit
Zm00001d053632_T001.exon5 4 237551123 237551554 Zm00001d053632 237551123 237553636 Zm00001d053632 Zm00001d053632a,Zm00001d053632b simSplit
Zm00001d053632_T001.exon4 4 237551764 237551939 Zm00001d053632a 237551123 237553636 Zm00001d053632 Zm00001d053632a,Zm00001d053632b simSplit
Zm00001d053632_T001.exon4 4 237551764 237551939 Zm00001d053632 237551123 237553636 Zm00001d053632 Zm00001d053632a,Zm00001d053632b simSplit
Zm00001d053632_T001.exon3 4 237552281 237552614 Zm00001d053632b 237551123 237553636 Zm00001d053632 Zm00001d053632a,Zm00001d053632b simSplit
Zm00001d053632_T001.exon3 4 237552281 237552614 Zm00001d053632 237551123 237553636 Zm00001d053632 Zm00001d053632a,Zm00001d053632b simSplit
Zm00001d053632_T001.exon2 4 237553271 237553343 Zm00001d053632b 237551123 237553636 Zm00001d053632 Zm00001d053632a,Zm00001d053632b simSplit
Zm00001d053632_T001.exon2 4 237553271 237553343 Zm00001d053632 237551123 237553636 Zm00001d053632 Zm00001d053632a,Zm00001d053632b simSplit
Zm00001d053632_T001.exon1 4 237553529 237553636 Zm00001d053632b 237551123 237553636 Zm00001d053632 Zm00001d053632a,Zm00001d053632b simSplit
Zm00001d053632_T001.exon1 4 237553529 237553636 Zm00001d053632 237551123 237553636 Zm00001d053632 Zm00001d053632a,Zm00001d053632b simSplit
Zm00001d053649_T002.exon1 4 238178510 238178757 Zm00001d053649a 238178510 238183266 Zm00001d053649 Zm00001d053649a,Zm00001d053649b simSplit
Zm00001d053649_T002.exon1 4 238178510 238178757 Zm00001d053649 238178510 238183266 Zm00001d053649 Zm00001d053649a,Zm00001d053649b simSplit
Zm00001d053649_T002.exon2 4 238180425 238180544 Zm00001d053649a 238178510 238183266 Zm00001d053649 Zm00001d053649a,Zm00001d053649b simSplit
Zm00001d053649_T002.exon2 4 238180425 238180544 Zm00001d053649 238178510 238183266 Zm00001d053649 Zm00001d053649a,Zm00001d053649b simSplit
Zm00001d053649_T002.exon3 4 238180816 238180952 Zm00001d053649a 238178510 238183266 Zm00001d053649 Zm00001d053649a,Zm00001d053649b simSplit
Zm00001d053649_T002.exon3 4 238180816 238180952 Zm00001d053649 238178510 238183266 Zm00001d053649 Zm00001d053649a,Zm00001d053649b simSplit
Zm00001d053649_T002.exon4 4 238181070 238181231 Zm00001d053649a 238178510 238183266 Zm00001d053649 Zm00001d053649a,Zm00001d053649b simSplit
Zm00001d053649_T002.exon4 4 238181070 238181231 Zm00001d053649 238178510 238183266 Zm00001d053649 Zm00001d053649a,Zm00001d053649b simSplit
Zm00001d053649_T002.exon5 4 238181340 238181426 Zm00001d053649a 238178510 238183266 Zm00001d053649 Zm00001d053649a,Zm00001d053649b simSplit
Zm00001d053649_T002.exon5 4 238181340 238181426 Zm00001d053649 238178510 238183266 Zm00001d053649 Zm00001d053649a,Zm00001d053649b simSplit
Zm00001d053649_T002.exon6 4 238181508 238181594 Zm00001d053649a 238178510 238183266 Zm00001d053649 Zm00001d053649a,Zm00001d053649b simSplit
Zm00001d053649_T002.exon6 4 238181508 238181594 Zm00001d053649 238178510 238183266 Zm00001d053649 Zm00001d053649a,Zm00001d053649b simSplit
Zm00001d053649_T002.exon7 4 238182071 238182208 Zm00001d053649a 238178510 238183266 Zm00001d053649 Zm00001d053649a,Zm00001d053649b simSplit
Zm00001d053649_T002.exon7 4 238182071 238182208 Zm00001d053649 238178510 238183266 Zm00001d053649 Zm00001d053649a,Zm00001d053649b simSplit
Zm00001d053649_T002.exon8 4 238182322 238182513 Zm00001d053649a 238178510 238183266 Zm00001d053649 Zm00001d053649a,Zm00001d053649b simSplit
Zm00001d053649_T002.exon8 4 238182322 238182513 Zm00001d053649 238178510 238183266 Zm00001d053649 Zm00001d053649a,Zm00001d053649b simSplit
Zm00001d053649_T002.exon9 4 238182587 238182685 Zm00001d053649b 238178510 238183266 Zm00001d053649 Zm00001d053649a,Zm00001d053649b simSplit
Zm00001d053649_T002.exon9 4 238182587 238182685 Zm00001d053649 238178510 238183266 Zm00001d053649 Zm00001d053649a,Zm00001d053649b simSplit
Zm00001d053649_T002.exon10 4 238182774 238183266 Zm00001d053649b 238178510 238183266 Zm00001d053649 Zm00001d053649a,Zm00001d053649b simSplit
Zm00001d053649_T002.exon10 4 238182774 238183266 Zm00001d053649 238178510 238183266 Zm00001d053649 Zm00001d053649a,Zm00001d053649b simSplit
Zm00001d053658_T002.exon16 4 238273712 238274101 Zm00001d053658a 238273712 238279967 Zm00001d053658 Zm00001d053658a,Zm00001d053658b simSplit
Zm00001d053658_T002.exon16 4 238273712 238274101 Zm00001d053658 238273712 238279967 Zm00001d053658 Zm00001d053658a,Zm00001d053658b simSplit
Zm00001d053658_T001.exon13 4 238274205 238274230 Zm00001d053658b 238273712 238279967 Zm00001d053658 Zm00001d053658a,Zm00001d053658b simSplit
Zm00001d053658_T001.exon13 4 238274205 238274230 Zm00001d053658 238273712 238279967 Zm00001d053658 Zm00001d053658a,Zm00001d053658b simSplit
Zm00001d053658_T001.exon12 4 238274366 238274420 Zm00001d053658b 238273712 238279967 Zm00001d053658 Zm00001d053658a,Zm00001d053658b simSplit
Zm00001d053658_T001.exon12 4 238274366 238274420 Zm00001d053658 238273712 238279967 Zm00001d053658 Zm00001d053658a,Zm00001d053658b simSplit
Zm00001d053658_T002.exon13 4 238274515 238274588 Zm00001d053658b 238273712 238279967 Zm00001d053658 Zm00001d053658a,Zm00001d053658b simSplit
Zm00001d053658_T002.exon13 4 238274515 238274588 Zm00001d053658 238273712 238279967 Zm00001d053658 Zm00001d053658a,Zm00001d053658b simSplit
Zm00001d053658_T002.exon12 4 238274728 238274797 Zm00001d053658b 238273712 238279967 Zm00001d053658 Zm00001d053658a,Zm00001d053658b simSplit
Zm00001d053658_T002.exon12 4 238274728 238274797 Zm00001d053658 238273712 238279967 Zm00001d053658 Zm00001d053658a,Zm00001d053658b simSplit
Zm00001d053658_T001.exon11 4 238274876 238274968 Zm00001d053658b 238273712 238279967 Zm00001d053658 Zm00001d053658a,Zm00001d053658b simSplit
Zm00001d053658_T001.exon11 4 238274876 238274968 Zm00001d053658 238273712 238279967 Zm00001d053658 Zm00001d053658a,Zm00001d053658b simSplit
Zm00001d053658_T001.exon10 4 238275289 238275382 Zm00001d053658b 238273712 238279967 Zm00001d053658 Zm00001d053658a,Zm00001d053658b simSplit
Zm00001d053658_T001.exon10 4 238275289 238275382 Zm00001d053658 238273712 238279967 Zm00001d053658 Zm00001d053658a,Zm00001d053658b simSplit
Zm00001d053658_T001.exon9 4 238276933 238276994 Zm00001d053658b 238273712 238279967 Zm00001d053658 Zm00001d053658a,Zm00001d053658b simSplit
Zm00001d053658_T001.exon9 4 238276933 238276994 Zm00001d053658 238273712 238279967 Zm00001d053658 Zm00001d053658a,Zm00001d053658b simSplit
Zm00001d053658_T001.exon8 4 238277286 238277330 Zm00001d053658b 238273712 238279967 Zm00001d053658 Zm00001d053658a,Zm00001d053658b simSplit
Zm00001d053658_T001.exon8 4 238277286 238277330 Zm00001d053658 238273712 238279967 Zm00001d053658 Zm00001d053658a,Zm00001d053658b simSplit
Zm00001d053658_T001.exon7 4 238277454 238277516 Zm00001d053658b 238273712 238279967 Zm00001d053658 Zm00001d053658a,Zm00001d053658b simSplit
Zm00001d053658_T001.exon7 4 238277454 238277516 Zm00001d053658 238273712 238279967 Zm00001d053658 Zm00001d053658a,Zm00001d053658b simSplit
Zm00001d053658_T001.exon6 4 238277902 238277967 Zm00001d053658b 238273712 238279967 Zm00001d053658 Zm00001d053658a,Zm00001d053658b simSplit
Zm00001d053658_T001.exon6 4 238277902 238277967 Zm00001d053658 238273712 238279967 Zm00001d053658 Zm00001d053658a,Zm00001d053658b simSplit
Zm00001d053658_T001.exon5 4 238278316 238278432 Zm00001d053658b 238273712 238279967 Zm00001d053658 Zm00001d053658a,Zm00001d053658b simSplit
Zm00001d053658_T001.exon5 4 238278316 238278432 Zm00001d053658 238273712 238279967 Zm00001d053658 Zm00001d053658a,Zm00001d053658b simSplit
Zm00001d053658_T001.exon4 4 238278524 238278632 Zm00001d053658b 238273712 238279967 Zm00001d053658 Zm00001d053658a,Zm00001d053658b simSplit
Zm00001d053658_T001.exon4 4 238278524 238278632 Zm00001d053658 238273712 238279967 Zm00001d053658 Zm00001d053658a,Zm00001d053658b simSplit
Zm00001d053658_T001.exon3 4 238279210 238279334 Zm00001d053658b 238273712 238279967 Zm00001d053658 Zm00001d053658a,Zm00001d053658b simSplit
Zm00001d053658_T001.exon3 4 238279210 238279334 Zm00001d053658 238273712 238279967 Zm00001d053658 Zm00001d053658a,Zm00001d053658b simSplit
Zm00001d053658_T001.exon2 4 238279484 238279516 Zm00001d053658b 238273712 238279967 Zm00001d053658 Zm00001d053658a,Zm00001d053658b simSplit
Zm00001d053658_T001.exon2 4 238279484 238279516 Zm00001d053658 238273712 238279967 Zm00001d053658 Zm00001d053658a,Zm00001d053658b simSplit
Zm00001d053658_T001.exon1 4 238279839 238279967 Zm00001d053658b 238273712 238279967 Zm00001d053658 Zm00001d053658a,Zm00001d053658b simSplit
Zm00001d053658_T001.exon1 4 238279839 238279967 Zm00001d053658 238273712 238279967 Zm00001d053658 Zm00001d053658a,Zm00001d053658b simSplit
Zm00001d053665_T001.exon12 4 238450073 238450505 Zm00001d053665a 238450073 238455388 Zm00001d053665 Zm00001d053665a,Zm00001d053665b simSplit
Zm00001d053665_T001.exon12 4 238450073 238450505 Zm00001d053665 238450073 238455388 Zm00001d053665 Zm00001d053665a,Zm00001d053665b simSplit
Zm00001d053665_T002.exon11 4 238451033 238451150 Zm00001d053665a 238450073 238455388 Zm00001d053665 Zm00001d053665a,Zm00001d053665b simSplit
Zm00001d053665_T002.exon11 4 238451033 238451150 Zm00001d053665 238450073 238455388 Zm00001d053665 Zm00001d053665a,Zm00001d053665b simSplit
Zm00001d053665_T002.exon10 4 238451231 238451287 Zm00001d053665a 238450073 238455388 Zm00001d053665 Zm00001d053665a,Zm00001d053665b simSplit
Zm00001d053665_T002.exon10 4 238451231 238451287 Zm00001d053665 238450073 238455388 Zm00001d053665 Zm00001d053665a,Zm00001d053665b simSplit
Zm00001d053665_T002.exon9 4 238451404 238451471 Zm00001d053665a 238450073 238455388 Zm00001d053665 Zm00001d053665a,Zm00001d053665b simSplit
Zm00001d053665_T002.exon9 4 238451404 238451471 Zm00001d053665 238450073 238455388 Zm00001d053665 Zm00001d053665a,Zm00001d053665b simSplit
Zm00001d053665_T002.exon8 4 238451797 238451837 Zm00001d053665a 238450073 238455388 Zm00001d053665 Zm00001d053665a,Zm00001d053665b simSplit
Zm00001d053665_T002.exon8 4 238451797 238451837 Zm00001d053665 238450073 238455388 Zm00001d053665 Zm00001d053665a,Zm00001d053665b simSplit
Zm00001d053665_T002.exon7 4 238452608 238452664 Zm00001d053665a 238450073 238455388 Zm00001d053665 Zm00001d053665a,Zm00001d053665b simSplit
Zm00001d053665_T002.exon7 4 238452608 238452664 Zm00001d053665 238450073 238455388 Zm00001d053665 Zm00001d053665a,Zm00001d053665b simSplit
Zm00001d053665_T002.exon6 4 238453599 238453654 Zm00001d053665b 238450073 238455388 Zm00001d053665 Zm00001d053665a,Zm00001d053665b simSplit
Zm00001d053665_T002.exon6 4 238453599 238453654 Zm00001d053665 238450073 238455388 Zm00001d053665 Zm00001d053665a,Zm00001d053665b simSplit
Zm00001d053665_T001.exon5 4 238453852 238453933 Zm00001d053665b 238450073 238455388 Zm00001d053665 Zm00001d053665a,Zm00001d053665b simSplit
Zm00001d053665_T001.exon5 4 238453852 238453933 Zm00001d053665 238450073 238455388 Zm00001d053665 Zm00001d053665a,Zm00001d053665b simSplit
Zm00001d053665_T002.exon4 4 238454046 238454135 Zm00001d053665b 238450073 238455388 Zm00001d053665 Zm00001d053665a,Zm00001d053665b simSplit
Zm00001d053665_T002.exon4 4 238454046 238454135 Zm00001d053665 238450073 238455388 Zm00001d053665 Zm00001d053665a,Zm00001d053665b simSplit
Zm00001d053665_T002.exon3 4 238454216 238454308 Zm00001d053665b 238450073 238455388 Zm00001d053665 Zm00001d053665a,Zm00001d053665b simSplit
Zm00001d053665_T002.exon3 4 238454216 238454308 Zm00001d053665 238450073 238455388 Zm00001d053665 Zm00001d053665a,Zm00001d053665b simSplit
Zm00001d053665_T002.exon2 4 238454397 238454455 Zm00001d053665b 238450073 238455388 Zm00001d053665 Zm00001d053665a,Zm00001d053665b simSplit
Zm00001d053665_T002.exon2 4 238454397 238454455 Zm00001d053665 238450073 238455388 Zm00001d053665 Zm00001d053665a,Zm00001d053665b simSplit
Zm00001d053665_T001.exon1 4 238455124 238455388 Zm00001d053665b 238450073 238455388 Zm00001d053665 Zm00001d053665a,Zm00001d053665b simSplit
Zm00001d053665_T001.exon1 4 238455124 238455388 Zm00001d053665 238450073 238455388 Zm00001d053665 Zm00001d053665a,Zm00001d053665b simSplit
Zm00001d053719_T003.exon5 4 239822333 239822917 Zm00001d053719a 239822333 239826055 Zm00001d053719 Zm00001d053719a,Zm00001d053719b simSplit
Zm00001d053719_T003.exon5 4 239822333 239822917 Zm00001d053719 239822333 239826055 Zm00001d053719 Zm00001d053719a,Zm00001d053719b simSplit
Zm00001d053719_T003.exon4 4 239823411 239823568 Zm00001d053719a 239822333 239826055 Zm00001d053719 Zm00001d053719a,Zm00001d053719b simSplit
Zm00001d053719_T003.exon4 4 239823411 239823568 Zm00001d053719 239822333 239826055 Zm00001d053719 Zm00001d053719a,Zm00001d053719b simSplit
Zm00001d053719_T003.exon3 4 239823700 239823932 Zm00001d053719a 239822333 239826055 Zm00001d053719 Zm00001d053719a,Zm00001d053719b simSplit
Zm00001d053719_T003.exon3 4 239823700 239823932 Zm00001d053719 239822333 239826055 Zm00001d053719 Zm00001d053719a,Zm00001d053719b simSplit
Zm00001d053719_T003.exon2 4 239824560 239824846 Zm00001d053719a 239822333 239826055 Zm00001d053719 Zm00001d053719a,Zm00001d053719b simSplit
Zm00001d053719_T003.exon2 4 239824560 239824846 Zm00001d053719 239822333 239826055 Zm00001d053719 Zm00001d053719a,Zm00001d053719b simSplit
Zm00001d053719_T003.exon1 4 239825499 239826055 Zm00001d053719b 239822333 239826055 Zm00001d053719 Zm00001d053719a,Zm00001d053719b simSplit
Zm00001d053719_T003.exon1 4 239825499 239826055 Zm00001d053719 239822333 239826055 Zm00001d053719 Zm00001d053719a,Zm00001d053719b simSplit
Zm00001d053720_T001.exon23 4 239830901 239831018 Zm00001d053720a 239830901 239842465 Zm00001d053720 Zm00001d053720a,Zm00001d053720b simSplit
Zm00001d053720_T001.exon23 4 239830901 239831018 Zm00001d053720 239830901 239842465 Zm00001d053720 Zm00001d053720a,Zm00001d053720b simSplit
Zm00001d053720_T001.exon22 4 239831354 239831423 Zm00001d053720a 239830901 239842465 Zm00001d053720 Zm00001d053720a,Zm00001d053720b simSplit
Zm00001d053720_T001.exon22 4 239831354 239831423 Zm00001d053720 239830901 239842465 Zm00001d053720 Zm00001d053720a,Zm00001d053720b simSplit
Zm00001d053720_T001.exon21 4 239831732 239831816 Zm00001d053720a 239830901 239842465 Zm00001d053720 Zm00001d053720a,Zm00001d053720b simSplit
Zm00001d053720_T001.exon21 4 239831732 239831816 Zm00001d053720 239830901 239842465 Zm00001d053720 Zm00001d053720a,Zm00001d053720b simSplit
Zm00001d053720_T001.exon20 4 239832185 239832265 Zm00001d053720a 239830901 239842465 Zm00001d053720 Zm00001d053720a,Zm00001d053720b simSplit
Zm00001d053720_T001.exon20 4 239832185 239832265 Zm00001d053720 239830901 239842465 Zm00001d053720 Zm00001d053720a,Zm00001d053720b simSplit
Zm00001d053720_T001.exon19 4 239832392 239832454 Zm00001d053720a 239830901 239842465 Zm00001d053720 Zm00001d053720a,Zm00001d053720b simSplit
Zm00001d053720_T001.exon19 4 239832392 239832454 Zm00001d053720 239830901 239842465 Zm00001d053720 Zm00001d053720a,Zm00001d053720b simSplit
Zm00001d053720_T001.exon18 4 239832866 239832997 Zm00001d053720a 239830901 239842465 Zm00001d053720 Zm00001d053720a,Zm00001d053720b simSplit
Zm00001d053720_T001.exon18 4 239832866 239832997 Zm00001d053720 239830901 239842465 Zm00001d053720 Zm00001d053720a,Zm00001d053720b simSplit
Zm00001d053720_T001.exon17 4 239833442 239833514 Zm00001d053720a 239830901 239842465 Zm00001d053720 Zm00001d053720a,Zm00001d053720b simSplit
Zm00001d053720_T001.exon17 4 239833442 239833514 Zm00001d053720 239830901 239842465 Zm00001d053720 Zm00001d053720a,Zm00001d053720b simSplit
Zm00001d053720_T001.exon16 4 239833605 239833861 Zm00001d053720a 239830901 239842465 Zm00001d053720 Zm00001d053720a,Zm00001d053720b simSplit
Zm00001d053720_T001.exon16 4 239833605 239833861 Zm00001d053720 239830901 239842465 Zm00001d053720 Zm00001d053720a,Zm00001d053720b simSplit
Zm00001d053720_T001.exon15 4 239833938 239834054 Zm00001d053720a 239830901 239842465 Zm00001d053720 Zm00001d053720a,Zm00001d053720b simSplit
Zm00001d053720_T001.exon15 4 239833938 239834054 Zm00001d053720 239830901 239842465 Zm00001d053720 Zm00001d053720a,Zm00001d053720b simSplit
Zm00001d053720_T001.exon14 4 239834138 239834336 Zm00001d053720a 239830901 239842465 Zm00001d053720 Zm00001d053720a,Zm00001d053720b simSplit
Zm00001d053720_T001.exon14 4 239834138 239834336 Zm00001d053720 239830901 239842465 Zm00001d053720 Zm00001d053720a,Zm00001d053720b simSplit
Zm00001d053720_T001.exon13 4 239834419 239834498 Zm00001d053720a 239830901 239842465 Zm00001d053720 Zm00001d053720a,Zm00001d053720b simSplit
Zm00001d053720_T001.exon13 4 239834419 239834498 Zm00001d053720 239830901 239842465 Zm00001d053720 Zm00001d053720a,Zm00001d053720b simSplit
Zm00001d053720_T001.exon12 4 239835283 239835358 Zm00001d053720a 239830901 239842465 Zm00001d053720 Zm00001d053720a,Zm00001d053720b simSplit
Zm00001d053720_T001.exon12 4 239835283 239835358 Zm00001d053720 239830901 239842465 Zm00001d053720 Zm00001d053720a,Zm00001d053720b simSplit
Zm00001d053720_T001.exon11 4 239835433 239835566 Zm00001d053720b 239830901 239842465 Zm00001d053720 Zm00001d053720a,Zm00001d053720b simSplit
Zm00001d053720_T001.exon11 4 239835433 239835566 Zm00001d053720 239830901 239842465 Zm00001d053720 Zm00001d053720a,Zm00001d053720b simSplit
Zm00001d053720_T001.exon10 4 239835647 239835772 Zm00001d053720b 239830901 239842465 Zm00001d053720 Zm00001d053720a,Zm00001d053720b simSplit
Zm00001d053720_T001.exon10 4 239835647 239835772 Zm00001d053720 239830901 239842465 Zm00001d053720 Zm00001d053720a,Zm00001d053720b simSplit
Zm00001d053720_T001.exon9 4 239835853 239836065 Zm00001d053720b 239830901 239842465 Zm00001d053720 Zm00001d053720a,Zm00001d053720b simSplit
Zm00001d053720_T001.exon9 4 239835853 239836065 Zm00001d053720 239830901 239842465 Zm00001d053720 Zm00001d053720a,Zm00001d053720b simSplit
Zm00001d053720_T001.exon8 4 239836162 239836269 Zm00001d053720b 239830901 239842465 Zm00001d053720 Zm00001d053720a,Zm00001d053720b simSplit
Zm00001d053720_T001.exon8 4 239836162 239836269 Zm00001d053720 239830901 239842465 Zm00001d053720 Zm00001d053720a,Zm00001d053720b simSplit
Zm00001d053720_T001.exon7 4 239836751 239840085 Zm00001d053720b 239830901 239842465 Zm00001d053720 Zm00001d053720a,Zm00001d053720b simSplit
Zm00001d053720_T001.exon7 4 239836751 239840085 Zm00001d053720 239830901 239842465 Zm00001d053720 Zm00001d053720a,Zm00001d053720b simSplit
Zm00001d053720_T001.exon6 4 239840197 239841123 Zm00001d053720b 239830901 239842465 Zm00001d053720 Zm00001d053720a,Zm00001d053720b simSplit
Zm00001d053720_T001.exon6 4 239840197 239841123 Zm00001d053720 239830901 239842465 Zm00001d053720 Zm00001d053720a,Zm00001d053720b simSplit
Zm00001d053720_T001.exon5 4 239841211 239841315 Zm00001d053720b 239830901 239842465 Zm00001d053720 Zm00001d053720a,Zm00001d053720b simSplit
Zm00001d053720_T001.exon5 4 239841211 239841315 Zm00001d053720 239830901 239842465 Zm00001d053720 Zm00001d053720a,Zm00001d053720b simSplit
Zm00001d053720_T001.exon4 4 239841361 239841939 Zm00001d053720b 239830901 239842465 Zm00001d053720 Zm00001d053720a,Zm00001d053720b simSplit
Zm00001d053720_T001.exon4 4 239841361 239841939 Zm00001d053720 239830901 239842465 Zm00001d053720 Zm00001d053720a,Zm00001d053720b simSplit
Zm00001d053720_T001.exon3 4 239842017 239842115 Zm00001d053720b 239830901 239842465 Zm00001d053720 Zm00001d053720a,Zm00001d053720b simSplit
Zm00001d053720_T001.exon3 4 239842017 239842115 Zm00001d053720 239830901 239842465 Zm00001d053720 Zm00001d053720a,Zm00001d053720b simSplit
Zm00001d053720_T001.exon2 4 239842221 239842274 Zm00001d053720b 239830901 239842465 Zm00001d053720 Zm00001d053720a,Zm00001d053720b simSplit
Zm00001d053720_T001.exon2 4 239842221 239842274 Zm00001d053720 239830901 239842465 Zm00001d053720 Zm00001d053720a,Zm00001d053720b simSplit
Zm00001d053720_T001.exon1 4 239842372 239842465 Zm00001d053720b 239830901 239842465 Zm00001d053720 Zm00001d053720a,Zm00001d053720b simSplit
Zm00001d053720_T001.exon1 4 239842372 239842465 Zm00001d053720 239830901 239842465 Zm00001d053720 Zm00001d053720a,Zm00001d053720b simSplit
Zm00001d053725_T001.exon1 4 239886491 239886816 Zm00001d053725a 239886491 239899381 Zm00001d053725 Zm00001d053725a,Zm00001d053725b simSplit
Zm00001d053725_T001.exon1 4 239886491 239886816 Zm00001d053725 239886491 239899381 Zm00001d053725 Zm00001d053725a,Zm00001d053725b simSplit
Zm00001d053725_T001.exon2 4 239886912 239887074 Zm00001d053725a 239886491 239899381 Zm00001d053725 Zm00001d053725a,Zm00001d053725b simSplit
Zm00001d053725_T001.exon2 4 239886912 239887074 Zm00001d053725 239886491 239899381 Zm00001d053725 Zm00001d053725a,Zm00001d053725b simSplit
Zm00001d053725_T001.exon3 4 239887253 239887515 Zm00001d053725b 239886491 239899381 Zm00001d053725 Zm00001d053725a,Zm00001d053725b simSplit
Zm00001d053725_T001.exon3 4 239887253 239887515 Zm00001d053725 239886491 239899381 Zm00001d053725 Zm00001d053725a,Zm00001d053725b simSplit
Zm00001d053725_T002.exon4 4 239887630 239888341 Zm00001d053725b 239886491 239899381 Zm00001d053725 Zm00001d053725a,Zm00001d053725b simSplit
Zm00001d053725_T002.exon4 4 239887630 239888341 Zm00001d053725 239886491 239899381 Zm00001d053725 Zm00001d053725a,Zm00001d053725b simSplit
Zm00001d053725_T002.exon5 4 239899094 239899381 Zm00001d053725b 239886491 239899381 Zm00001d053725 Zm00001d053725a,Zm00001d053725b simSplit
Zm00001d053725_T002.exon5 4 239899094 239899381 Zm00001d053725 239886491 239899381 Zm00001d053725 Zm00001d053725a,Zm00001d053725b simSplit
Zm00001d053751_T001.exon13 4 240442253 240442381 Zm00001d053751a 240442253 240456485 Zm00001d053751 Zm00001d053751a,Zm00001d053751b simSplit
Zm00001d053751_T001.exon13 4 240442253 240442381 Zm00001d053751 240442253 240456485 Zm00001d053751 Zm00001d053751a,Zm00001d053751b simSplit
Zm00001d053751_T001.exon12 4 240443452 240443604 Zm00001d053751a 240442253 240456485 Zm00001d053751 Zm00001d053751a,Zm00001d053751b simSplit
Zm00001d053751_T001.exon12 4 240443452 240443604 Zm00001d053751 240442253 240456485 Zm00001d053751 Zm00001d053751a,Zm00001d053751b simSplit
Zm00001d053751_T001.exon11 4 240443991 240444056 Zm00001d053751a 240442253 240456485 Zm00001d053751 Zm00001d053751a,Zm00001d053751b simSplit
Zm00001d053751_T001.exon11 4 240443991 240444056 Zm00001d053751 240442253 240456485 Zm00001d053751 Zm00001d053751a,Zm00001d053751b simSplit
Zm00001d053751_T001.exon10 4 240452204 240452273 Zm00001d053751a 240442253 240456485 Zm00001d053751 Zm00001d053751a,Zm00001d053751b simSplit
Zm00001d053751_T001.exon10 4 240452204 240452273 Zm00001d053751 240442253 240456485 Zm00001d053751 Zm00001d053751a,Zm00001d053751b simSplit
Zm00001d053751_T001.exon9 4 240452348 240452418 Zm00001d053751a 240442253 240456485 Zm00001d053751 Zm00001d053751a,Zm00001d053751b simSplit
Zm00001d053751_T001.exon9 4 240452348 240452418 Zm00001d053751 240442253 240456485 Zm00001d053751 Zm00001d053751a,Zm00001d053751b simSplit
Zm00001d053751_T001.exon8 4 240452496 240452705 Zm00001d053751a 240442253 240456485 Zm00001d053751 Zm00001d053751a,Zm00001d053751b simSplit
Zm00001d053751_T001.exon8 4 240452496 240452705 Zm00001d053751 240442253 240456485 Zm00001d053751 Zm00001d053751a,Zm00001d053751b simSplit
Zm00001d053751_T001.exon7 4 240452893 240452942 Zm00001d053751a 240442253 240456485 Zm00001d053751 Zm00001d053751a,Zm00001d053751b simSplit
Zm00001d053751_T001.exon7 4 240452893 240452942 Zm00001d053751 240442253 240456485 Zm00001d053751 Zm00001d053751a,Zm00001d053751b simSplit
Zm00001d053751_T001.exon6 4 240453036 240453117 Zm00001d053751a 240442253 240456485 Zm00001d053751 Zm00001d053751a,Zm00001d053751b simSplit
Zm00001d053751_T001.exon6 4 240453036 240453117 Zm00001d053751 240442253 240456485 Zm00001d053751 Zm00001d053751a,Zm00001d053751b simSplit
Zm00001d053751_T001.exon5 4 240454303 240454371 Zm00001d053751a 240442253 240456485 Zm00001d053751 Zm00001d053751a,Zm00001d053751b simSplit
Zm00001d053751_T001.exon5 4 240454303 240454371 Zm00001d053751 240442253 240456485 Zm00001d053751 Zm00001d053751a,Zm00001d053751b simSplit
Zm00001d053751_T001.exon4 4 240454776 240454865 Zm00001d053751a 240442253 240456485 Zm00001d053751 Zm00001d053751a,Zm00001d053751b simSplit
Zm00001d053751_T001.exon4 4 240454776 240454865 Zm00001d053751 240442253 240456485 Zm00001d053751 Zm00001d053751a,Zm00001d053751b simSplit
Zm00001d053751_T001.exon3 4 240455034 240455096 Zm00001d053751b 240442253 240456485 Zm00001d053751 Zm00001d053751a,Zm00001d053751b simSplit
Zm00001d053751_T001.exon3 4 240455034 240455096 Zm00001d053751 240442253 240456485 Zm00001d053751 Zm00001d053751a,Zm00001d053751b simSplit
Zm00001d053751_T001.exon2 4 240455389 240455531 Zm00001d053751b 240442253 240456485 Zm00001d053751 Zm00001d053751a,Zm00001d053751b simSplit
Zm00001d053751_T001.exon2 4 240455389 240455531 Zm00001d053751 240442253 240456485 Zm00001d053751 Zm00001d053751a,Zm00001d053751b simSplit
Zm00001d053751_T001.exon1 4 240456330 240456485 Zm00001d053751b 240442253 240456485 Zm00001d053751 Zm00001d053751a,Zm00001d053751b simSplit
Zm00001d053751_T001.exon1 4 240456330 240456485 Zm00001d053751 240442253 240456485 Zm00001d053751 Zm00001d053751a,Zm00001d053751b simSplit
Zm00001d053783_T001.exon1 4 240989903 240990313 Zm00001d053783a 240989903 240995095 Zm00001d053783 Zm00001d053783a,Zm00001d053783b simSplit
Zm00001d053783_T001.exon1 4 240989903 240990313 Zm00001d053783 240989903 240995095 Zm00001d053783 Zm00001d053783a,Zm00001d053783b simSplit
Zm00001d053783_T001.exon2 4 240991001 240991615 Zm00001d053783a 240989903 240995095 Zm00001d053783 Zm00001d053783a,Zm00001d053783b simSplit
Zm00001d053783_T001.exon2 4 240991001 240991615 Zm00001d053783 240989903 240995095 Zm00001d053783 Zm00001d053783a,Zm00001d053783b simSplit
Zm00001d053783_T001.exon3 4 240991763 240992192 Zm00001d053783a 240989903 240995095 Zm00001d053783 Zm00001d053783a,Zm00001d053783b simSplit
Zm00001d053783_T001.exon3 4 240991763 240992192 Zm00001d053783 240989903 240995095 Zm00001d053783 Zm00001d053783a,Zm00001d053783b simSplit
Zm00001d053783_T002.exon3 4 240992421 240992746 Zm00001d053783a 240989903 240995095 Zm00001d053783 Zm00001d053783a,Zm00001d053783b simSplit
Zm00001d053783_T002.exon3 4 240992421 240992746 Zm00001d053783 240989903 240995095 Zm00001d053783 Zm00001d053783a,Zm00001d053783b simSplit
Zm00001d053783_T002.exon4 4 240993155 240993213 Zm00001d053783a 240989903 240995095 Zm00001d053783 Zm00001d053783a,Zm00001d053783b simSplit
Zm00001d053783_T002.exon4 4 240993155 240993213 Zm00001d053783 240989903 240995095 Zm00001d053783 Zm00001d053783a,Zm00001d053783b simSplit
Zm00001d053783_T002.exon5 4 240993315 240993657 Zm00001d053783a 240989903 240995095 Zm00001d053783 Zm00001d053783a,Zm00001d053783b simSplit
Zm00001d053783_T002.exon5 4 240993315 240993657 Zm00001d053783 240989903 240995095 Zm00001d053783 Zm00001d053783a,Zm00001d053783b simSplit
Zm00001d053783_T002.exon6 4 240993743 240993943 Zm00001d053783a 240989903 240995095 Zm00001d053783 Zm00001d053783a,Zm00001d053783b simSplit
Zm00001d053783_T002.exon6 4 240993743 240993943 Zm00001d053783 240989903 240995095 Zm00001d053783 Zm00001d053783a,Zm00001d053783b simSplit
Zm00001d053783_T002.exon7 4 240994079 240994336 Zm00001d053783a 240989903 240995095 Zm00001d053783 Zm00001d053783a,Zm00001d053783b simSplit
Zm00001d053783_T002.exon7 4 240994079 240994336 Zm00001d053783 240989903 240995095 Zm00001d053783 Zm00001d053783a,Zm00001d053783b simSplit
Zm00001d053783_T001.exon9 4 240994412 240995095 Zm00001d053783b 240989903 240995095 Zm00001d053783 Zm00001d053783a,Zm00001d053783b simSplit
Zm00001d053783_T001.exon9 4 240994412 240995095 Zm00001d053783 240989903 240995095 Zm00001d053783 Zm00001d053783a,Zm00001d053783b simSplit
Zm00001d053803_T001.exon1 4 241416859 241417111 Zm00001d053803a 241416859 241440702 Zm00001d053803 Zm00001d053803a,Zm00001d053803b simSplit
Zm00001d053803_T001.exon1 4 241416859 241417111 Zm00001d053803 241416859 241440702 Zm00001d053803 Zm00001d053803a,Zm00001d053803b simSplit
Zm00001d053803_T001.exon2 4 241423099 241423231 Zm00001d053803a 241416859 241440702 Zm00001d053803 Zm00001d053803a,Zm00001d053803b simSplit
Zm00001d053803_T001.exon2 4 241423099 241423231 Zm00001d053803 241416859 241440702 Zm00001d053803 Zm00001d053803a,Zm00001d053803b simSplit
Zm00001d053803_T001.exon3 4 241423308 241423516 Zm00001d053803a 241416859 241440702 Zm00001d053803 Zm00001d053803a,Zm00001d053803b simSplit
Zm00001d053803_T001.exon3 4 241423308 241423516 Zm00001d053803 241416859 241440702 Zm00001d053803 Zm00001d053803a,Zm00001d053803b simSplit
Zm00001d053803_T001.exon4 4 241423697 241423812 Zm00001d053803b 241416859 241440702 Zm00001d053803 Zm00001d053803a,Zm00001d053803b simSplit
Zm00001d053803_T001.exon4 4 241423697 241423812 Zm00001d053803 241416859 241440702 Zm00001d053803 Zm00001d053803a,Zm00001d053803b simSplit
Zm00001d053803_T001.exon5 4 241423835 241423850 Zm00001d053803b 241416859 241440702 Zm00001d053803 Zm00001d053803a,Zm00001d053803b simSplit
Zm00001d053803_T001.exon5 4 241423835 241423850 Zm00001d053803 241416859 241440702 Zm00001d053803 Zm00001d053803a,Zm00001d053803b simSplit
Zm00001d053803_T001.exon6 4 241423976 241424041 Zm00001d053803b 241416859 241440702 Zm00001d053803 Zm00001d053803a,Zm00001d053803b simSplit
Zm00001d053803_T001.exon6 4 241423976 241424041 Zm00001d053803 241416859 241440702 Zm00001d053803 Zm00001d053803a,Zm00001d053803b simSplit
Zm00001d053803_T001.exon7 4 241424132 241424254 Zm00001d053803b 241416859 241440702 Zm00001d053803 Zm00001d053803a,Zm00001d053803b simSplit
Zm00001d053803_T001.exon7 4 241424132 241424254 Zm00001d053803 241416859 241440702 Zm00001d053803 Zm00001d053803a,Zm00001d053803b simSplit
Zm00001d053803_T001.exon8 4 241424339 241424736 Zm00001d053803b 241416859 241440702 Zm00001d053803 Zm00001d053803a,Zm00001d053803b simSplit
Zm00001d053803_T001.exon8 4 241424339 241424736 Zm00001d053803 241416859 241440702 Zm00001d053803 Zm00001d053803a,Zm00001d053803b simSplit
Zm00001d053803_T001.exon9 4 241440604 241440702 Zm00001d053803b 241416859 241440702 Zm00001d053803 Zm00001d053803a,Zm00001d053803b simSplit
Zm00001d053803_T001.exon9 4 241440604 241440702 Zm00001d053803 241416859 241440702 Zm00001d053803 Zm00001d053803a,Zm00001d053803b simSplit
Zm00001d053806_T001.exon6 4 241443950 241444123 Zm00001d053806a 241443950 241447785 Zm00001d053806 Zm00001d053806a,Zm00001d053806b simSplit
Zm00001d053806_T001.exon6 4 241443950 241444123 Zm00001d053806 241443950 241447785 Zm00001d053806 Zm00001d053806a,Zm00001d053806b simSplit
Zm00001d053806_T001.exon5 4 241445336 241445435 Zm00001d053806a 241443950 241447785 Zm00001d053806 Zm00001d053806a,Zm00001d053806b simSplit
Zm00001d053806_T001.exon5 4 241445336 241445435 Zm00001d053806 241443950 241447785 Zm00001d053806 Zm00001d053806a,Zm00001d053806b simSplit
Zm00001d053806_T001.exon4 4 241445533 241445621 Zm00001d053806a 241443950 241447785 Zm00001d053806 Zm00001d053806a,Zm00001d053806b simSplit
Zm00001d053806_T001.exon4 4 241445533 241445621 Zm00001d053806 241443950 241447785 Zm00001d053806 Zm00001d053806a,Zm00001d053806b simSplit
Zm00001d053806_T001.exon3 4 241445706 241445785 Zm00001d053806a 241443950 241447785 Zm00001d053806 Zm00001d053806a,Zm00001d053806b simSplit
Zm00001d053806_T001.exon3 4 241445706 241445785 Zm00001d053806 241443950 241447785 Zm00001d053806 Zm00001d053806a,Zm00001d053806b simSplit
Zm00001d053806_T001.exon2 4 241445877 241445954 Zm00001d053806a 241443950 241447785 Zm00001d053806 Zm00001d053806a,Zm00001d053806b simSplit
Zm00001d053806_T001.exon2 4 241445877 241445954 Zm00001d053806 241443950 241447785 Zm00001d053806 Zm00001d053806a,Zm00001d053806b simSplit
Zm00001d053806_T001.exon1 4 241447700 241447785 Zm00001d053806b 241443950 241447785 Zm00001d053806 Zm00001d053806a,Zm00001d053806b simSplit
Zm00001d053806_T001.exon1 4 241447700 241447785 Zm00001d053806 241443950 241447785 Zm00001d053806 Zm00001d053806a,Zm00001d053806b simSplit
Zm00001d053809_T001.exon5 4 241467379 241467534 Zm00001d053809a 241467379 241469250 Zm00001d053809 Zm00001d053809a,Zm00001d053809b simSplit
Zm00001d053809_T001.exon5 4 241467379 241467534 Zm00001d053809 241467379 241469250 Zm00001d053809 Zm00001d053809a,Zm00001d053809b simSplit
Zm00001d053809_T001.exon4 4 241467881 241467994 Zm00001d053809b 241467379 241469250 Zm00001d053809 Zm00001d053809a,Zm00001d053809b simSplit
Zm00001d053809_T001.exon4 4 241467881 241467994 Zm00001d053809 241467379 241469250 Zm00001d053809 Zm00001d053809a,Zm00001d053809b simSplit
Zm00001d053809_T001.exon3 4 241468747 241468853 Zm00001d053809b 241467379 241469250 Zm00001d053809 Zm00001d053809a,Zm00001d053809b simSplit
Zm00001d053809_T001.exon3 4 241468747 241468853 Zm00001d053809 241467379 241469250 Zm00001d053809 Zm00001d053809a,Zm00001d053809b simSplit
Zm00001d053809_T001.exon2 4 241468952 241469042 Zm00001d053809b 241467379 241469250 Zm00001d053809 Zm00001d053809a,Zm00001d053809b simSplit
Zm00001d053809_T001.exon2 4 241468952 241469042 Zm00001d053809 241467379 241469250 Zm00001d053809 Zm00001d053809a,Zm00001d053809b simSplit
Zm00001d053809_T001.exon1 4 241469158 241469250 Zm00001d053809b 241467379 241469250 Zm00001d053809 Zm00001d053809a,Zm00001d053809b simSplit
Zm00001d053809_T001.exon1 4 241469158 241469250 Zm00001d053809 241467379 241469250 Zm00001d053809 Zm00001d053809a,Zm00001d053809b simSplit
Zm00001d053855_T001.exon1 4 242281659 242281847 Zm00001d053855a 242281659 242285564 Zm00001d053855 Zm00001d053855a,Zm00001d053855b simSplit
Zm00001d053855_T001.exon1 4 242281659 242281847 Zm00001d053855 242281659 242285564 Zm00001d053855 Zm00001d053855a,Zm00001d053855b simSplit
Zm00001d053855_T001.exon2 4 242283100 242283185 Zm00001d053855a 242281659 242285564 Zm00001d053855 Zm00001d053855a,Zm00001d053855b simSplit
Zm00001d053855_T001.exon2 4 242283100 242283185 Zm00001d053855 242281659 242285564 Zm00001d053855 Zm00001d053855a,Zm00001d053855b simSplit
Zm00001d053855_T001.exon3 4 242283281 242283378 Zm00001d053855a 242281659 242285564 Zm00001d053855 Zm00001d053855a,Zm00001d053855b simSplit
Zm00001d053855_T001.exon3 4 242283281 242283378 Zm00001d053855 242281659 242285564 Zm00001d053855 Zm00001d053855a,Zm00001d053855b simSplit
Zm00001d053855_T001.exon4 4 242283458 242283550 Zm00001d053855a 242281659 242285564 Zm00001d053855 Zm00001d053855a,Zm00001d053855b simSplit
Zm00001d053855_T001.exon4 4 242283458 242283550 Zm00001d053855 242281659 242285564 Zm00001d053855 Zm00001d053855a,Zm00001d053855b simSplit
Zm00001d053855_T001.exon5 4 242283991 242284085 Zm00001d053855b 242281659 242285564 Zm00001d053855 Zm00001d053855a,Zm00001d053855b simSplit
Zm00001d053855_T001.exon5 4 242283991 242284085 Zm00001d053855 242281659 242285564 Zm00001d053855 Zm00001d053855a,Zm00001d053855b simSplit
Zm00001d053855_T001.exon6 4 242284170 242284243 Zm00001d053855b 242281659 242285564 Zm00001d053855 Zm00001d053855a,Zm00001d053855b simSplit
Zm00001d053855_T001.exon6 4 242284170 242284243 Zm00001d053855 242281659 242285564 Zm00001d053855 Zm00001d053855a,Zm00001d053855b simSplit
Zm00001d053855_T001.exon7 4 242284604 242284692 Zm00001d053855b 242281659 242285564 Zm00001d053855 Zm00001d053855a,Zm00001d053855b simSplit
Zm00001d053855_T001.exon7 4 242284604 242284692 Zm00001d053855 242281659 242285564 Zm00001d053855 Zm00001d053855a,Zm00001d053855b simSplit
Zm00001d053855_T001.exon8 4 242285164 242285564 Zm00001d053855b 242281659 242285564 Zm00001d053855 Zm00001d053855a,Zm00001d053855b simSplit
Zm00001d053855_T001.exon8 4 242285164 242285564 Zm00001d053855 242281659 242285564 Zm00001d053855 Zm00001d053855a,Zm00001d053855b simSplit
Zm00001d053881_T001.exon25 4 242880578 242881106 Zm00001d053881a 242880578 242889256 Zm00001d053881 Zm00001d053881a,Zm00001d053881b simSplit
Zm00001d053881_T001.exon25 4 242880578 242881106 Zm00001d053881 242880578 242889256 Zm00001d053881 Zm00001d053881a,Zm00001d053881b simSplit
Zm00001d053881_T004.exon24 4 242881200 242881378 Zm00001d053881a 242880578 242889256 Zm00001d053881 Zm00001d053881a,Zm00001d053881b simSplit
Zm00001d053881_T004.exon24 4 242881200 242881378 Zm00001d053881 242880578 242889256 Zm00001d053881 Zm00001d053881a,Zm00001d053881b simSplit
Zm00001d053881_T004.exon23 4 242881475 242881583 Zm00001d053881a 242880578 242889256 Zm00001d053881 Zm00001d053881a,Zm00001d053881b simSplit
Zm00001d053881_T004.exon23 4 242881475 242881583 Zm00001d053881 242880578 242889256 Zm00001d053881 Zm00001d053881a,Zm00001d053881b simSplit
Zm00001d053881_T004.exon22 4 242881671 242881756 Zm00001d053881a 242880578 242889256 Zm00001d053881 Zm00001d053881a,Zm00001d053881b simSplit
Zm00001d053881_T004.exon22 4 242881671 242881756 Zm00001d053881 242880578 242889256 Zm00001d053881 Zm00001d053881a,Zm00001d053881b simSplit
Zm00001d053881_T004.exon21 4 242881867 242881980 Zm00001d053881a 242880578 242889256 Zm00001d053881 Zm00001d053881a,Zm00001d053881b simSplit
Zm00001d053881_T004.exon21 4 242881867 242881980 Zm00001d053881 242880578 242889256 Zm00001d053881 Zm00001d053881a,Zm00001d053881b simSplit
Zm00001d053881_T004.exon20 4 242882061 242882120 Zm00001d053881a 242880578 242889256 Zm00001d053881 Zm00001d053881a,Zm00001d053881b simSplit
Zm00001d053881_T004.exon20 4 242882061 242882120 Zm00001d053881 242880578 242889256 Zm00001d053881 Zm00001d053881a,Zm00001d053881b simSplit
Zm00001d053881_T004.exon19 4 242883081 242883296 Zm00001d053881a 242880578 242889256 Zm00001d053881 Zm00001d053881a,Zm00001d053881b simSplit
Zm00001d053881_T004.exon19 4 242883081 242883296 Zm00001d053881 242880578 242889256 Zm00001d053881 Zm00001d053881a,Zm00001d053881b simSplit
Zm00001d053881_T004.exon18 4 242883401 242883514 Zm00001d053881a 242880578 242889256 Zm00001d053881 Zm00001d053881a,Zm00001d053881b simSplit
Zm00001d053881_T004.exon18 4 242883401 242883514 Zm00001d053881 242880578 242889256 Zm00001d053881 Zm00001d053881a,Zm00001d053881b simSplit
Zm00001d053881_T004.exon17 4 242884246 242884467 Zm00001d053881b 242880578 242889256 Zm00001d053881 Zm00001d053881a,Zm00001d053881b simSplit
Zm00001d053881_T004.exon17 4 242884246 242884467 Zm00001d053881 242880578 242889256 Zm00001d053881 Zm00001d053881a,Zm00001d053881b simSplit
Zm00001d053881_T004.exon16 4 242884551 242884655 Zm00001d053881b 242880578 242889256 Zm00001d053881 Zm00001d053881a,Zm00001d053881b simSplit
Zm00001d053881_T004.exon16 4 242884551 242884655 Zm00001d053881 242880578 242889256 Zm00001d053881 Zm00001d053881a,Zm00001d053881b simSplit
Zm00001d053881_T001.exon15 4 242884739 242884879 Zm00001d053881b 242880578 242889256 Zm00001d053881 Zm00001d053881a,Zm00001d053881b simSplit
Zm00001d053881_T001.exon15 4 242884739 242884879 Zm00001d053881 242880578 242889256 Zm00001d053881 Zm00001d053881a,Zm00001d053881b simSplit
Zm00001d053881_T001.exon14 4 242884976 242885080 Zm00001d053881b 242880578 242889256 Zm00001d053881 Zm00001d053881a,Zm00001d053881b simSplit
Zm00001d053881_T001.exon14 4 242884976 242885080 Zm00001d053881 242880578 242889256 Zm00001d053881 Zm00001d053881a,Zm00001d053881b simSplit
Zm00001d053881_T001.exon13 4 242885153 242885257 Zm00001d053881b 242880578 242889256 Zm00001d053881 Zm00001d053881a,Zm00001d053881b simSplit
Zm00001d053881_T001.exon13 4 242885153 242885257 Zm00001d053881 242880578 242889256 Zm00001d053881 Zm00001d053881a,Zm00001d053881b simSplit
Zm00001d053881_T001.exon12 4 242885353 242885511 Zm00001d053881b 242880578 242889256 Zm00001d053881 Zm00001d053881a,Zm00001d053881b simSplit
Zm00001d053881_T001.exon12 4 242885353 242885511 Zm00001d053881 242880578 242889256 Zm00001d053881 Zm00001d053881a,Zm00001d053881b simSplit
Zm00001d053881_T001.exon11 4 242885673 242885756 Zm00001d053881b 242880578 242889256 Zm00001d053881 Zm00001d053881a,Zm00001d053881b simSplit
Zm00001d053881_T001.exon11 4 242885673 242885756 Zm00001d053881 242880578 242889256 Zm00001d053881 Zm00001d053881a,Zm00001d053881b simSplit
Zm00001d053881_T001.exon10 4 242885840 242885948 Zm00001d053881b 242880578 242889256 Zm00001d053881 Zm00001d053881a,Zm00001d053881b simSplit
Zm00001d053881_T001.exon10 4 242885840 242885948 Zm00001d053881 242880578 242889256 Zm00001d053881 Zm00001d053881a,Zm00001d053881b simSplit
Zm00001d053881_T001.exon9 4 242886085 242886167 Zm00001d053881b 242880578 242889256 Zm00001d053881 Zm00001d053881a,Zm00001d053881b simSplit
Zm00001d053881_T001.exon9 4 242886085 242886167 Zm00001d053881 242880578 242889256 Zm00001d053881 Zm00001d053881a,Zm00001d053881b simSplit
Zm00001d053881_T001.exon8 4 242886267 242886305 Zm00001d053881b 242880578 242889256 Zm00001d053881 Zm00001d053881a,Zm00001d053881b simSplit
Zm00001d053881_T001.exon8 4 242886267 242886305 Zm00001d053881 242880578 242889256 Zm00001d053881 Zm00001d053881a,Zm00001d053881b simSplit
Zm00001d053881_T001.exon7 4 242886414 242886479 Zm00001d053881b 242880578 242889256 Zm00001d053881 Zm00001d053881a,Zm00001d053881b simSplit
Zm00001d053881_T001.exon7 4 242886414 242886479 Zm00001d053881 242880578 242889256 Zm00001d053881 Zm00001d053881a,Zm00001d053881b simSplit
Zm00001d053881_T001.exon6 4 242887471 242887513 Zm00001d053881b 242880578 242889256 Zm00001d053881 Zm00001d053881a,Zm00001d053881b simSplit
Zm00001d053881_T001.exon6 4 242887471 242887513 Zm00001d053881 242880578 242889256 Zm00001d053881 Zm00001d053881a,Zm00001d053881b simSplit
Zm00001d053881_T001.exon5 4 242887971 242888038 Zm00001d053881b 242880578 242889256 Zm00001d053881 Zm00001d053881a,Zm00001d053881b simSplit
Zm00001d053881_T001.exon5 4 242887971 242888038 Zm00001d053881 242880578 242889256 Zm00001d053881 Zm00001d053881a,Zm00001d053881b simSplit
Zm00001d053881_T001.exon4 4 242888158 242888217 Zm00001d053881b 242880578 242889256 Zm00001d053881 Zm00001d053881a,Zm00001d053881b simSplit
Zm00001d053881_T001.exon4 4 242888158 242888217 Zm00001d053881 242880578 242889256 Zm00001d053881 Zm00001d053881a,Zm00001d053881b simSplit
Zm00001d053881_T001.exon3 4 242888315 242888435 Zm00001d053881b 242880578 242889256 Zm00001d053881 Zm00001d053881a,Zm00001d053881b simSplit
Zm00001d053881_T001.exon3 4 242888315 242888435 Zm00001d053881 242880578 242889256 Zm00001d053881 Zm00001d053881a,Zm00001d053881b simSplit
Zm00001d053881_T001.exon2 4 242888736 242888836 Zm00001d053881b 242880578 242889256 Zm00001d053881 Zm00001d053881a,Zm00001d053881b simSplit
Zm00001d053881_T001.exon2 4 242888736 242888836 Zm00001d053881 242880578 242889256 Zm00001d053881 Zm00001d053881a,Zm00001d053881b simSplit
Zm00001d053881_T001.exon1 4 242888955 242889256 Zm00001d053881b 242880578 242889256 Zm00001d053881 Zm00001d053881a,Zm00001d053881b simSplit
Zm00001d053881_T001.exon1 4 242888955 242889256 Zm00001d053881 242880578 242889256 Zm00001d053881 Zm00001d053881a,Zm00001d053881b simSplit
Zm00001d053899_T001.exon7 4 243343911 243344401 Zm00001d053899a 243343911 243347690 Zm00001d053899 Zm00001d053899a,Zm00001d053899b simSplit
Zm00001d053899_T001.exon7 4 243343911 243344401 Zm00001d053899 243343911 243347690 Zm00001d053899 Zm00001d053899a,Zm00001d053899b simSplit
Zm00001d053899_T001.exon6 4 243344446 243344562 Zm00001d053899b 243343911 243347690 Zm00001d053899 Zm00001d053899a,Zm00001d053899b simSplit
Zm00001d053899_T001.exon6 4 243344446 243344562 Zm00001d053899 243343911 243347690 Zm00001d053899 Zm00001d053899a,Zm00001d053899b simSplit
Zm00001d053899_T001.exon5 4 243344693 243344757 Zm00001d053899b 243343911 243347690 Zm00001d053899 Zm00001d053899a,Zm00001d053899b simSplit
Zm00001d053899_T001.exon5 4 243344693 243344757 Zm00001d053899 243343911 243347690 Zm00001d053899 Zm00001d053899a,Zm00001d053899b simSplit
Zm00001d053899_T001.exon4 4 243345341 243345490 Zm00001d053899b 243343911 243347690 Zm00001d053899 Zm00001d053899a,Zm00001d053899b simSplit
Zm00001d053899_T001.exon4 4 243345341 243345490 Zm00001d053899 243343911 243347690 Zm00001d053899 Zm00001d053899a,Zm00001d053899b simSplit
Zm00001d053899_T001.exon3 4 243345729 243345806 Zm00001d053899b 243343911 243347690 Zm00001d053899 Zm00001d053899a,Zm00001d053899b simSplit
Zm00001d053899_T001.exon3 4 243345729 243345806 Zm00001d053899 243343911 243347690 Zm00001d053899 Zm00001d053899a,Zm00001d053899b simSplit
Zm00001d053899_T001.exon2 4 243345914 243346001 Zm00001d053899b 243343911 243347690 Zm00001d053899 Zm00001d053899a,Zm00001d053899b simSplit
Zm00001d053899_T001.exon2 4 243345914 243346001 Zm00001d053899 243343911 243347690 Zm00001d053899 Zm00001d053899a,Zm00001d053899b simSplit
Zm00001d053899_T001.exon1 4 243347204 243347690 Zm00001d053899b 243343911 243347690 Zm00001d053899 Zm00001d053899a,Zm00001d053899b simSplit
Zm00001d053899_T001.exon1 4 243347204 243347690 Zm00001d053899 243343911 243347690 Zm00001d053899 Zm00001d053899a,Zm00001d053899b simSplit
Zm00001d053905_T001.exon11 4 243374252 243377601 Zm00001d053905a 243374252 243380807 Zm00001d053905 Zm00001d053905a,Zm00001d053905b simSplit
Zm00001d053905_T001.exon11 4 243374252 243377601 Zm00001d053905 243374252 243380807 Zm00001d053905 Zm00001d053905a,Zm00001d053905b simSplit
Zm00001d053905_T001.exon10 4 243377689 243377991 Zm00001d053905b 243374252 243380807 Zm00001d053905 Zm00001d053905a,Zm00001d053905b simSplit
Zm00001d053905_T001.exon10 4 243377689 243377991 Zm00001d053905 243374252 243380807 Zm00001d053905 Zm00001d053905a,Zm00001d053905b simSplit
Zm00001d053905_T001.exon9 4 243378139 243378296 Zm00001d053905b 243374252 243380807 Zm00001d053905 Zm00001d053905a,Zm00001d053905b simSplit
Zm00001d053905_T001.exon9 4 243378139 243378296 Zm00001d053905 243374252 243380807 Zm00001d053905 Zm00001d053905a,Zm00001d053905b simSplit
Zm00001d053905_T001.exon8 4 243378399 243378639 Zm00001d053905b 243374252 243380807 Zm00001d053905 Zm00001d053905a,Zm00001d053905b simSplit
Zm00001d053905_T001.exon8 4 243378399 243378639 Zm00001d053905 243374252 243380807 Zm00001d053905 Zm00001d053905a,Zm00001d053905b simSplit
Zm00001d053905_T001.exon7 4 243378724 243378795 Zm00001d053905b 243374252 243380807 Zm00001d053905 Zm00001d053905a,Zm00001d053905b simSplit
Zm00001d053905_T001.exon7 4 243378724 243378795 Zm00001d053905 243374252 243380807 Zm00001d053905 Zm00001d053905a,Zm00001d053905b simSplit
Zm00001d053905_T001.exon6 4 243379197 243379742 Zm00001d053905b 243374252 243380807 Zm00001d053905 Zm00001d053905a,Zm00001d053905b simSplit
Zm00001d053905_T001.exon6 4 243379197 243379742 Zm00001d053905 243374252 243380807 Zm00001d053905 Zm00001d053905a,Zm00001d053905b simSplit
Zm00001d053905_T001.exon5 4 243379820 243379930 Zm00001d053905b 243374252 243380807 Zm00001d053905 Zm00001d053905a,Zm00001d053905b simSplit
Zm00001d053905_T001.exon5 4 243379820 243379930 Zm00001d053905 243374252 243380807 Zm00001d053905 Zm00001d053905a,Zm00001d053905b simSplit
Zm00001d053905_T001.exon4 4 243380012 243380182 Zm00001d053905b 243374252 243380807 Zm00001d053905 Zm00001d053905a,Zm00001d053905b simSplit
Zm00001d053905_T001.exon4 4 243380012 243380182 Zm00001d053905 243374252 243380807 Zm00001d053905 Zm00001d053905a,Zm00001d053905b simSplit
Zm00001d053905_T001.exon3 4 243380278 243380345 Zm00001d053905b 243374252 243380807 Zm00001d053905 Zm00001d053905a,Zm00001d053905b simSplit
Zm00001d053905_T001.exon3 4 243380278 243380345 Zm00001d053905 243374252 243380807 Zm00001d053905 Zm00001d053905a,Zm00001d053905b simSplit
Zm00001d053905_T001.exon2 4 243380506 243380659 Zm00001d053905b 243374252 243380807 Zm00001d053905 Zm00001d053905a,Zm00001d053905b simSplit
Zm00001d053905_T001.exon2 4 243380506 243380659 Zm00001d053905 243374252 243380807 Zm00001d053905 Zm00001d053905a,Zm00001d053905b simSplit
Zm00001d053905_T001.exon1 4 243380732 243380807 Zm00001d053905b 243374252 243380807 Zm00001d053905 Zm00001d053905a,Zm00001d053905b simSplit
Zm00001d053905_T001.exon1 4 243380732 243380807 Zm00001d053905 243374252 243380807 Zm00001d053905 Zm00001d053905a,Zm00001d053905b simSplit
Zm00001d053906_T001.exon1 4 243382173 243382249 Zm00001d053906a 243382173 243392450 Zm00001d053906 Zm00001d053906a,Zm00001d053906b simSplit
Zm00001d053906_T001.exon1 4 243382173 243382249 Zm00001d053906 243382173 243392450 Zm00001d053906 Zm00001d053906a,Zm00001d053906b simSplit
Zm00001d053906_T001.exon2 4 243382325 243382448 Zm00001d053906a 243382173 243392450 Zm00001d053906 Zm00001d053906a,Zm00001d053906b simSplit
Zm00001d053906_T001.exon2 4 243382325 243382448 Zm00001d053906 243382173 243392450 Zm00001d053906 Zm00001d053906a,Zm00001d053906b simSplit
Zm00001d053906_T001.exon3 4 243382522 243382587 Zm00001d053906a 243382173 243392450 Zm00001d053906 Zm00001d053906a,Zm00001d053906b simSplit
Zm00001d053906_T001.exon3 4 243382522 243382587 Zm00001d053906 243382173 243392450 Zm00001d053906 Zm00001d053906a,Zm00001d053906b simSplit
Zm00001d053906_T001.exon4 4 243382742 243382808 Zm00001d053906a 243382173 243392450 Zm00001d053906 Zm00001d053906a,Zm00001d053906b simSplit
Zm00001d053906_T001.exon4 4 243382742 243382808 Zm00001d053906 243382173 243392450 Zm00001d053906 Zm00001d053906a,Zm00001d053906b simSplit
Zm00001d053906_T001.exon5 4 243388921 243389018 Zm00001d053906a 243382173 243392450 Zm00001d053906 Zm00001d053906a,Zm00001d053906b simSplit
Zm00001d053906_T001.exon5 4 243388921 243389018 Zm00001d053906 243382173 243392450 Zm00001d053906 Zm00001d053906a,Zm00001d053906b simSplit
Zm00001d053906_T001.exon6 4 243389118 243389242 Zm00001d053906a 243382173 243392450 Zm00001d053906 Zm00001d053906a,Zm00001d053906b simSplit
Zm00001d053906_T001.exon6 4 243389118 243389242 Zm00001d053906 243382173 243392450 Zm00001d053906 Zm00001d053906a,Zm00001d053906b simSplit
Zm00001d053906_T001.exon7 4 243389321 243389429 Zm00001d053906a 243382173 243392450 Zm00001d053906 Zm00001d053906a,Zm00001d053906b simSplit
Zm00001d053906_T001.exon7 4 243389321 243389429 Zm00001d053906 243382173 243392450 Zm00001d053906 Zm00001d053906a,Zm00001d053906b simSplit
Zm00001d053906_T001.exon8 4 243389511 243389685 Zm00001d053906a 243382173 243392450 Zm00001d053906 Zm00001d053906a,Zm00001d053906b simSplit
Zm00001d053906_T001.exon8 4 243389511 243389685 Zm00001d053906 243382173 243392450 Zm00001d053906 Zm00001d053906a,Zm00001d053906b simSplit
Zm00001d053906_T001.exon9 4 243389818 243389930 Zm00001d053906b 243382173 243392450 Zm00001d053906 Zm00001d053906a,Zm00001d053906b simSplit
Zm00001d053906_T001.exon9 4 243389818 243389930 Zm00001d053906 243382173 243392450 Zm00001d053906 Zm00001d053906a,Zm00001d053906b simSplit
Zm00001d053906_T001.exon10 4 243390060 243390521 Zm00001d053906b 243382173 243392450 Zm00001d053906 Zm00001d053906a,Zm00001d053906b simSplit
Zm00001d053906_T001.exon10 4 243390060 243390521 Zm00001d053906 243382173 243392450 Zm00001d053906 Zm00001d053906a,Zm00001d053906b simSplit
Zm00001d053906_T001.exon11 4 243390597 243390743 Zm00001d053906b 243382173 243392450 Zm00001d053906 Zm00001d053906a,Zm00001d053906b simSplit
Zm00001d053906_T001.exon11 4 243390597 243390743 Zm00001d053906 243382173 243392450 Zm00001d053906 Zm00001d053906a,Zm00001d053906b simSplit
Zm00001d053906_T001.exon12 4 243390824 243390874 Zm00001d053906b 243382173 243392450 Zm00001d053906 Zm00001d053906a,Zm00001d053906b simSplit
Zm00001d053906_T001.exon12 4 243390824 243390874 Zm00001d053906 243382173 243392450 Zm00001d053906 Zm00001d053906a,Zm00001d053906b simSplit
Zm00001d053906_T001.exon13 4 243391179 243391274 Zm00001d053906b 243382173 243392450 Zm00001d053906 Zm00001d053906a,Zm00001d053906b simSplit
Zm00001d053906_T001.exon13 4 243391179 243391274 Zm00001d053906 243382173 243392450 Zm00001d053906 Zm00001d053906a,Zm00001d053906b simSplit
Zm00001d053906_T001.exon14 4 243391403 243392450 Zm00001d053906b 243382173 243392450 Zm00001d053906 Zm00001d053906a,Zm00001d053906b simSplit
Zm00001d053906_T001.exon14 4 243391403 243392450 Zm00001d053906 243382173 243392450 Zm00001d053906 Zm00001d053906a,Zm00001d053906b simSplit
Zm00001d053913_T001.exon1 4 243607475 243607701 Zm00001d053913a 243607475 243612187 Zm00001d053913 Zm00001d053913a,Zm00001d053913b simSplit
Zm00001d053913_T001.exon1 4 243607475 243607701 Zm00001d053913 243607475 243612187 Zm00001d053913 Zm00001d053913a,Zm00001d053913b simSplit
Zm00001d053913_T001.exon2 4 243608330 243608369 Zm00001d053913a 243607475 243612187 Zm00001d053913 Zm00001d053913a,Zm00001d053913b simSplit
Zm00001d053913_T001.exon2 4 243608330 243608369 Zm00001d053913 243607475 243612187 Zm00001d053913 Zm00001d053913a,Zm00001d053913b simSplit
Zm00001d053913_T001.exon3 4 243608473 243608571 Zm00001d053913a 243607475 243612187 Zm00001d053913 Zm00001d053913a,Zm00001d053913b simSplit
Zm00001d053913_T001.exon3 4 243608473 243608571 Zm00001d053913 243607475 243612187 Zm00001d053913 Zm00001d053913a,Zm00001d053913b simSplit
Zm00001d053913_T001.exon4 4 243608652 243608708 Zm00001d053913a 243607475 243612187 Zm00001d053913 Zm00001d053913a,Zm00001d053913b simSplit
Zm00001d053913_T001.exon4 4 243608652 243608708 Zm00001d053913 243607475 243612187 Zm00001d053913 Zm00001d053913a,Zm00001d053913b simSplit
Zm00001d053913_T001.exon5 4 243608817 243608880 Zm00001d053913b 243607475 243612187 Zm00001d053913 Zm00001d053913a,Zm00001d053913b simSplit
Zm00001d053913_T001.exon5 4 243608817 243608880 Zm00001d053913 243607475 243612187 Zm00001d053913 Zm00001d053913a,Zm00001d053913b simSplit
Zm00001d053913_T001.exon6 4 243608956 243609156 Zm00001d053913b 243607475 243612187 Zm00001d053913 Zm00001d053913a,Zm00001d053913b simSplit
Zm00001d053913_T001.exon6 4 243608956 243609156 Zm00001d053913 243607475 243612187 Zm00001d053913 Zm00001d053913a,Zm00001d053913b simSplit
Zm00001d053913_T001.exon7 4 243611343 243612187 Zm00001d053913b 243607475 243612187 Zm00001d053913 Zm00001d053913a,Zm00001d053913b simSplit
Zm00001d053913_T001.exon7 4 243611343 243612187 Zm00001d053913 243607475 243612187 Zm00001d053913 Zm00001d053913a,Zm00001d053913b simSplit
Zm00001d053916_T001.exon4 4 243626564 243627770 Zm00001d053916a 243626564 243629338 Zm00001d053916 Zm00001d053916a,Zm00001d053916b simSplit
Zm00001d053916_T001.exon4 4 243626564 243627770 Zm00001d053916 243626564 243629338 Zm00001d053916 Zm00001d053916a,Zm00001d053916b simSplit
Zm00001d053916_T001.exon3 4 243627901 243628119 Zm00001d053916b 243626564 243629338 Zm00001d053916 Zm00001d053916a,Zm00001d053916b simSplit
Zm00001d053916_T001.exon3 4 243627901 243628119 Zm00001d053916 243626564 243629338 Zm00001d053916 Zm00001d053916a,Zm00001d053916b simSplit
Zm00001d053916_T001.exon2 4 243628200 243628938 Zm00001d053916b 243626564 243629338 Zm00001d053916 Zm00001d053916a,Zm00001d053916b simSplit
Zm00001d053916_T001.exon2 4 243628200 243628938 Zm00001d053916 243626564 243629338 Zm00001d053916 Zm00001d053916a,Zm00001d053916b simSplit
Zm00001d053916_T001.exon1 4 243629045 243629338 Zm00001d053916b 243626564 243629338 Zm00001d053916 Zm00001d053916a,Zm00001d053916b simSplit
Zm00001d053916_T001.exon1 4 243629045 243629338 Zm00001d053916 243626564 243629338 Zm00001d053916 Zm00001d053916a,Zm00001d053916b simSplit
Zm00001d053917_T002.exon13 4 243631001 243631499 Zm00001d053917a 243631001 243639706 Zm00001d053917 Zm00001d053917a,Zm00001d053917b simSplit
Zm00001d053917_T002.exon13 4 243631001 243631499 Zm00001d053917 243631001 243639706 Zm00001d053917 Zm00001d053917a,Zm00001d053917b simSplit
Zm00001d053917_T009.exon11 4 243631586 243632704 Zm00001d053917a 243631001 243639706 Zm00001d053917 Zm00001d053917a,Zm00001d053917b simSplit
Zm00001d053917_T009.exon11 4 243631586 243632704 Zm00001d053917 243631001 243639706 Zm00001d053917 Zm00001d053917a,Zm00001d053917b simSplit
Zm00001d053917_T002.exon8 4 243633540 243633621 Zm00001d053917a 243631001 243639706 Zm00001d053917 Zm00001d053917a,Zm00001d053917b simSplit
Zm00001d053917_T002.exon8 4 243633540 243633621 Zm00001d053917 243631001 243639706 Zm00001d053917 Zm00001d053917a,Zm00001d053917b simSplit
Zm00001d053917_T002.exon7 4 243634120 243634257 Zm00001d053917a 243631001 243639706 Zm00001d053917 Zm00001d053917a,Zm00001d053917b simSplit
Zm00001d053917_T002.exon7 4 243634120 243634257 Zm00001d053917 243631001 243639706 Zm00001d053917 Zm00001d053917a,Zm00001d053917b simSplit
Zm00001d053917_T008.exon9 4 243634358 243635165 Zm00001d053917a 243631001 243639706 Zm00001d053917 Zm00001d053917a,Zm00001d053917b simSplit
Zm00001d053917_T008.exon9 4 243634358 243635165 Zm00001d053917 243631001 243639706 Zm00001d053917 Zm00001d053917a,Zm00001d053917b simSplit
Zm00001d053917_T008.exon8 4 243635256 243635479 Zm00001d053917a 243631001 243639706 Zm00001d053917 Zm00001d053917a,Zm00001d053917b simSplit
Zm00001d053917_T008.exon8 4 243635256 243635479 Zm00001d053917 243631001 243639706 Zm00001d053917 Zm00001d053917a,Zm00001d053917b simSplit
Zm00001d053917_T008.exon7 4 243635552 243635812 Zm00001d053917a 243631001 243639706 Zm00001d053917 Zm00001d053917a,Zm00001d053917b simSplit
Zm00001d053917_T008.exon7 4 243635552 243635812 Zm00001d053917 243631001 243639706 Zm00001d053917 Zm00001d053917a,Zm00001d053917b simSplit
Zm00001d053917_T002.exon2 4 243635904 243636014 Zm00001d053917a 243631001 243639706 Zm00001d053917 Zm00001d053917a,Zm00001d053917b simSplit
Zm00001d053917_T002.exon2 4 243635904 243636014 Zm00001d053917 243631001 243639706 Zm00001d053917 Zm00001d053917a,Zm00001d053917b simSplit
Zm00001d053917_T008.exon5 4 243636245 243637036 Zm00001d053917a 243631001 243639706 Zm00001d053917 Zm00001d053917a,Zm00001d053917b simSplit
Zm00001d053917_T008.exon5 4 243636245 243637036 Zm00001d053917 243631001 243639706 Zm00001d053917 Zm00001d053917a,Zm00001d053917b simSplit
Zm00001d053917_T034.exon3 4 243637228 243638270 Zm00001d053917a 243631001 243639706 Zm00001d053917 Zm00001d053917a,Zm00001d053917b simSplit
Zm00001d053917_T034.exon3 4 243637228 243638270 Zm00001d053917 243631001 243639706 Zm00001d053917 Zm00001d053917a,Zm00001d053917b simSplit
Zm00001d053917_T024.exon2 4 243638356 243638585 Zm00001d053917a 243631001 243639706 Zm00001d053917 Zm00001d053917a,Zm00001d053917b simSplit
Zm00001d053917_T024.exon2 4 243638356 243638585 Zm00001d053917 243631001 243639706 Zm00001d053917 Zm00001d053917a,Zm00001d053917b simSplit
Zm00001d053917_T006.exon1 4 243638759 243639706 Zm00001d053917b 243631001 243639706 Zm00001d053917 Zm00001d053917a,Zm00001d053917b simSplit
Zm00001d053917_T006.exon1 4 243638759 243639706 Zm00001d053917 243631001 243639706 Zm00001d053917 Zm00001d053917a,Zm00001d053917b simSplit
Zm00001d053919_T004.exon6 4 243647981 243648248 Zm00001d053919a 243647981 243651744 Zm00001d053919 Zm00001d053919a,Zm00001d053919b simSplit
Zm00001d053919_T004.exon6 4 243647981 243648248 Zm00001d053919 243647981 243651744 Zm00001d053919 Zm00001d053919a,Zm00001d053919b simSplit
Zm00001d053919_T004.exon5 4 243648335 243648406 Zm00001d053919a 243647981 243651744 Zm00001d053919 Zm00001d053919a,Zm00001d053919b simSplit
Zm00001d053919_T004.exon5 4 243648335 243648406 Zm00001d053919 243647981 243651744 Zm00001d053919 Zm00001d053919a,Zm00001d053919b simSplit
Zm00001d053919_T002.exon5 4 243648987 243649082 Zm00001d053919a 243647981 243651744 Zm00001d053919 Zm00001d053919a,Zm00001d053919b simSplit
Zm00001d053919_T002.exon5 4 243648987 243649082 Zm00001d053919 243647981 243651744 Zm00001d053919 Zm00001d053919a,Zm00001d053919b simSplit
Zm00001d053919_T004.exon3 4 243649256 243651177 Zm00001d053919b 243647981 243651744 Zm00001d053919 Zm00001d053919a,Zm00001d053919b simSplit
Zm00001d053919_T004.exon3 4 243649256 243651177 Zm00001d053919 243647981 243651744 Zm00001d053919 Zm00001d053919a,Zm00001d053919b simSplit
Zm00001d053919_T004.exon2 4 243651384 243651520 Zm00001d053919b 243647981 243651744 Zm00001d053919 Zm00001d053919a,Zm00001d053919b simSplit
Zm00001d053919_T004.exon2 4 243651384 243651520 Zm00001d053919 243647981 243651744 Zm00001d053919 Zm00001d053919a,Zm00001d053919b simSplit
Zm00001d053919_T004.exon1 4 243651623 243651744 Zm00001d053919b 243647981 243651744 Zm00001d053919 Zm00001d053919a,Zm00001d053919b simSplit
Zm00001d053919_T004.exon1 4 243651623 243651744 Zm00001d053919 243647981 243651744 Zm00001d053919 Zm00001d053919a,Zm00001d053919b simSplit
Zm00001d053928_T006.exon12 4 243712727 243713961 Zm00001d053928a 243712727 243720473 Zm00001d053928 Zm00001d053928a,Zm00001d053928b simSplit
Zm00001d053928_T006.exon12 4 243712727 243713961 Zm00001d053928 243712727 243720473 Zm00001d053928 Zm00001d053928a,Zm00001d053928b simSplit
Zm00001d053928_T007.exon12 4 243714072 243714179 Zm00001d053928a 243712727 243720473 Zm00001d053928 Zm00001d053928a,Zm00001d053928b simSplit
Zm00001d053928_T007.exon12 4 243714072 243714179 Zm00001d053928 243712727 243720473 Zm00001d053928 Zm00001d053928a,Zm00001d053928b simSplit
Zm00001d053928_T007.exon11 4 243714317 243714392 Zm00001d053928a 243712727 243720473 Zm00001d053928 Zm00001d053928a,Zm00001d053928b simSplit
Zm00001d053928_T007.exon11 4 243714317 243714392 Zm00001d053928 243712727 243720473 Zm00001d053928 Zm00001d053928a,Zm00001d053928b simSplit
Zm00001d053928_T006.exon9 4 243714563 243717140 Zm00001d053928b 243712727 243720473 Zm00001d053928 Zm00001d053928a,Zm00001d053928b simSplit
Zm00001d053928_T006.exon9 4 243714563 243717140 Zm00001d053928 243712727 243720473 Zm00001d053928 Zm00001d053928a,Zm00001d053928b simSplit
Zm00001d053928_T007.exon8 4 243717445 243717540 Zm00001d053928b 243712727 243720473 Zm00001d053928 Zm00001d053928a,Zm00001d053928b simSplit
Zm00001d053928_T007.exon8 4 243717445 243717540 Zm00001d053928 243712727 243720473 Zm00001d053928 Zm00001d053928a,Zm00001d053928b simSplit
Zm00001d053928_T007.exon7 4 243717612 243717641 Zm00001d053928b 243712727 243720473 Zm00001d053928 Zm00001d053928a,Zm00001d053928b simSplit
Zm00001d053928_T007.exon7 4 243717612 243717641 Zm00001d053928 243712727 243720473 Zm00001d053928 Zm00001d053928a,Zm00001d053928b simSplit
Zm00001d053928_T007.exon6 4 243717730 243717806 Zm00001d053928b 243712727 243720473 Zm00001d053928 Zm00001d053928a,Zm00001d053928b simSplit
Zm00001d053928_T007.exon6 4 243717730 243717806 Zm00001d053928 243712727 243720473 Zm00001d053928 Zm00001d053928a,Zm00001d053928b simSplit
Zm00001d053928_T007.exon5 4 243718574 243718619 Zm00001d053928b 243712727 243720473 Zm00001d053928 Zm00001d053928a,Zm00001d053928b simSplit
Zm00001d053928_T007.exon5 4 243718574 243718619 Zm00001d053928 243712727 243720473 Zm00001d053928 Zm00001d053928a,Zm00001d053928b simSplit
Zm00001d053928_T007.exon4 4 243719194 243719393 Zm00001d053928b 243712727 243720473 Zm00001d053928 Zm00001d053928a,Zm00001d053928b simSplit
Zm00001d053928_T007.exon4 4 243719194 243719393 Zm00001d053928 243712727 243720473 Zm00001d053928 Zm00001d053928a,Zm00001d053928b simSplit
Zm00001d053928_T007.exon3 4 243719492 243719574 Zm00001d053928b 243712727 243720473 Zm00001d053928 Zm00001d053928a,Zm00001d053928b simSplit
Zm00001d053928_T007.exon3 4 243719492 243719574 Zm00001d053928 243712727 243720473 Zm00001d053928 Zm00001d053928a,Zm00001d053928b simSplit
Zm00001d053928_T005.exon2 4 243719808 243719865 Zm00001d053928b 243712727 243720473 Zm00001d053928 Zm00001d053928a,Zm00001d053928b simSplit
Zm00001d053928_T005.exon2 4 243719808 243719865 Zm00001d053928 243712727 243720473 Zm00001d053928 Zm00001d053928a,Zm00001d053928b simSplit
Zm00001d053928_T006.exon1 4 243720047 243720473 Zm00001d053928b 243712727 243720473 Zm00001d053928 Zm00001d053928a,Zm00001d053928b simSplit
Zm00001d053928_T006.exon1 4 243720047 243720473 Zm00001d053928 243712727 243720473 Zm00001d053928 Zm00001d053928a,Zm00001d053928b simSplit
Zm00001d053955_T001.exon1 4 244179086 244179183 Zm00001d053955a 244179086 244182250 Zm00001d053955 Zm00001d053955a,Zm00001d053955b simSplit
Zm00001d053955_T001.exon1 4 244179086 244179183 Zm00001d053955 244179086 244182250 Zm00001d053955 Zm00001d053955a,Zm00001d053955b simSplit
Zm00001d053955_T001.exon2 4 244179267 244179437 Zm00001d053955a 244179086 244182250 Zm00001d053955 Zm00001d053955a,Zm00001d053955b simSplit
Zm00001d053955_T001.exon2 4 244179267 244179437 Zm00001d053955 244179086 244182250 Zm00001d053955 Zm00001d053955a,Zm00001d053955b simSplit
Zm00001d053955_T001.exon3 4 244179573 244179674 Zm00001d053955a 244179086 244182250 Zm00001d053955 Zm00001d053955a,Zm00001d053955b simSplit
Zm00001d053955_T001.exon3 4 244179573 244179674 Zm00001d053955 244179086 244182250 Zm00001d053955 Zm00001d053955a,Zm00001d053955b simSplit
Zm00001d053955_T001.exon4 4 244180330 244180430 Zm00001d053955b 244179086 244182250 Zm00001d053955 Zm00001d053955a,Zm00001d053955b simSplit
Zm00001d053955_T001.exon4 4 244180330 244180430 Zm00001d053955 244179086 244182250 Zm00001d053955 Zm00001d053955a,Zm00001d053955b simSplit
Zm00001d053955_T001.exon5 4 244180516 244180651 Zm00001d053955b 244179086 244182250 Zm00001d053955 Zm00001d053955a,Zm00001d053955b simSplit
Zm00001d053955_T001.exon5 4 244180516 244180651 Zm00001d053955 244179086 244182250 Zm00001d053955 Zm00001d053955a,Zm00001d053955b simSplit
Zm00001d053955_T001.exon6 4 244180960 244181247 Zm00001d053955b 244179086 244182250 Zm00001d053955 Zm00001d053955a,Zm00001d053955b simSplit
Zm00001d053955_T001.exon6 4 244180960 244181247 Zm00001d053955 244179086 244182250 Zm00001d053955 Zm00001d053955a,Zm00001d053955b simSplit
Zm00001d053955_T001.exon7 4 244181351 244181380 Zm00001d053955b 244179086 244182250 Zm00001d053955 Zm00001d053955a,Zm00001d053955b simSplit
Zm00001d053955_T001.exon7 4 244181351 244181380 Zm00001d053955 244179086 244182250 Zm00001d053955 Zm00001d053955a,Zm00001d053955b simSplit
Zm00001d053955_T001.exon8 4 244182011 244182250 Zm00001d053955b 244179086 244182250 Zm00001d053955 Zm00001d053955a,Zm00001d053955b simSplit
Zm00001d053955_T001.exon8 4 244182011 244182250 Zm00001d053955 244179086 244182250 Zm00001d053955 Zm00001d053955a,Zm00001d053955b simSplit
Zm00001d053970_T001.exon1 4 244435397 244435629 Zm00001d053970a 244435397 244440787 Zm00001d053970 Zm00001d053970a,Zm00001d053970b simSplit
Zm00001d053970_T001.exon1 4 244435397 244435629 Zm00001d053970 244435397 244440787 Zm00001d053970 Zm00001d053970a,Zm00001d053970b simSplit
Zm00001d053970_T001.exon2 4 244436670 244436769 Zm00001d053970a 244435397 244440787 Zm00001d053970 Zm00001d053970a,Zm00001d053970b simSplit
Zm00001d053970_T001.exon2 4 244436670 244436769 Zm00001d053970 244435397 244440787 Zm00001d053970 Zm00001d053970a,Zm00001d053970b simSplit
Zm00001d053970_T001.exon3 4 244437406 244437444 Zm00001d053970a 244435397 244440787 Zm00001d053970 Zm00001d053970a,Zm00001d053970b simSplit
Zm00001d053970_T001.exon3 4 244437406 244437444 Zm00001d053970 244435397 244440787 Zm00001d053970 Zm00001d053970a,Zm00001d053970b simSplit
Zm00001d053970_T001.exon4 4 244437550 244437611 Zm00001d053970a 244435397 244440787 Zm00001d053970 Zm00001d053970a,Zm00001d053970b simSplit
Zm00001d053970_T001.exon4 4 244437550 244437611 Zm00001d053970 244435397 244440787 Zm00001d053970 Zm00001d053970a,Zm00001d053970b simSplit
Zm00001d053970_T001.exon5 4 244438620 244438719 Zm00001d053970a 244435397 244440787 Zm00001d053970 Zm00001d053970a,Zm00001d053970b simSplit
Zm00001d053970_T001.exon5 4 244438620 244438719 Zm00001d053970 244435397 244440787 Zm00001d053970 Zm00001d053970a,Zm00001d053970b simSplit
Zm00001d053970_T001.exon6 4 244439357 244439395 Zm00001d053970a 244435397 244440787 Zm00001d053970 Zm00001d053970a,Zm00001d053970b simSplit
Zm00001d053970_T001.exon6 4 244439357 244439395 Zm00001d053970 244435397 244440787 Zm00001d053970 Zm00001d053970a,Zm00001d053970b simSplit
Zm00001d053970_T001.exon7 4 244439501 244439641 Zm00001d053970a 244435397 244440787 Zm00001d053970 Zm00001d053970a,Zm00001d053970b simSplit
Zm00001d053970_T001.exon7 4 244439501 244439641 Zm00001d053970 244435397 244440787 Zm00001d053970 Zm00001d053970a,Zm00001d053970b simSplit
Zm00001d053970_T001.exon8 4 244439773 244440174 Zm00001d053970a 244435397 244440787 Zm00001d053970 Zm00001d053970a,Zm00001d053970b simSplit
Zm00001d053970_T001.exon8 4 244439773 244440174 Zm00001d053970 244435397 244440787 Zm00001d053970 Zm00001d053970a,Zm00001d053970b simSplit
Zm00001d053970_T001.exon9 4 244440266 244440787 Zm00001d053970b 244435397 244440787 Zm00001d053970 Zm00001d053970a,Zm00001d053970b simSplit
Zm00001d053970_T001.exon9 4 244440266 244440787 Zm00001d053970 244435397 244440787 Zm00001d053970 Zm00001d053970a,Zm00001d053970b simSplit
Zm00001d053975_T001.exon1 4 244506167 244506647 Zm00001d053975a 244506167 244518266 Zm00001d053975 Zm00001d053975a,Zm00001d053975b simSplit
Zm00001d053975_T001.exon1 4 244506167 244506647 Zm00001d053975 244506167 244518266 Zm00001d053975 Zm00001d053975a,Zm00001d053975b simSplit
Zm00001d053975_T001.exon2 4 244507007 244507231 Zm00001d053975a 244506167 244518266 Zm00001d053975 Zm00001d053975a,Zm00001d053975b simSplit
Zm00001d053975_T001.exon2 4 244507007 244507231 Zm00001d053975 244506167 244518266 Zm00001d053975 Zm00001d053975a,Zm00001d053975b simSplit
Zm00001d053975_T003.exon3 4 244507650 244507721 Zm00001d053975a 244506167 244518266 Zm00001d053975 Zm00001d053975a,Zm00001d053975b simSplit
Zm00001d053975_T003.exon3 4 244507650 244507721 Zm00001d053975 244506167 244518266 Zm00001d053975 Zm00001d053975a,Zm00001d053975b simSplit
Zm00001d053975_T001.exon4 4 244508070 244508273 Zm00001d053975a 244506167 244518266 Zm00001d053975 Zm00001d053975a,Zm00001d053975b simSplit
Zm00001d053975_T001.exon4 4 244508070 244508273 Zm00001d053975 244506167 244518266 Zm00001d053975 Zm00001d053975a,Zm00001d053975b simSplit
Zm00001d053975_T002.exon5 4 244508551 244508745 Zm00001d053975b 244506167 244518266 Zm00001d053975 Zm00001d053975a,Zm00001d053975b simSplit
Zm00001d053975_T002.exon5 4 244508551 244508745 Zm00001d053975 244506167 244518266 Zm00001d053975 Zm00001d053975a,Zm00001d053975b simSplit
Zm00001d053975_T002.exon6 4 244509023 244509176 Zm00001d053975b 244506167 244518266 Zm00001d053975 Zm00001d053975a,Zm00001d053975b simSplit
Zm00001d053975_T002.exon6 4 244509023 244509176 Zm00001d053975 244506167 244518266 Zm00001d053975 Zm00001d053975a,Zm00001d053975b simSplit
Zm00001d053975_T002.exon7 4 244516338 244516598 Zm00001d053975b 244506167 244518266 Zm00001d053975 Zm00001d053975a,Zm00001d053975b simSplit
Zm00001d053975_T002.exon7 4 244516338 244516598 Zm00001d053975 244506167 244518266 Zm00001d053975 Zm00001d053975a,Zm00001d053975b simSplit
Zm00001d053975_T002.exon8 4 244516909 244517127 Zm00001d053975b 244506167 244518266 Zm00001d053975 Zm00001d053975a,Zm00001d053975b simSplit
Zm00001d053975_T002.exon8 4 244516909 244517127 Zm00001d053975 244506167 244518266 Zm00001d053975 Zm00001d053975a,Zm00001d053975b simSplit
Zm00001d053975_T002.exon9 4 244517236 244517455 Zm00001d053975b 244506167 244518266 Zm00001d053975 Zm00001d053975a,Zm00001d053975b simSplit
Zm00001d053975_T002.exon9 4 244517236 244517455 Zm00001d053975 244506167 244518266 Zm00001d053975 Zm00001d053975a,Zm00001d053975b simSplit
Zm00001d053975_T002.exon10 4 244517618 244518266 Zm00001d053975b 244506167 244518266 Zm00001d053975 Zm00001d053975a,Zm00001d053975b simSplit
Zm00001d053975_T002.exon10 4 244517618 244518266 Zm00001d053975 244506167 244518266 Zm00001d053975 Zm00001d053975a,Zm00001d053975b simSplit
Zm00001d053999_T001.exon6 4 244870383 244870635 Zm00001d053999a 244870383 244874803 Zm00001d053999 Zm00001d053999a,Zm00001d053999b simSplit
Zm00001d053999_T001.exon6 4 244870383 244870635 Zm00001d053999 244870383 244874803 Zm00001d053999 Zm00001d053999a,Zm00001d053999b simSplit
Zm00001d053999_T001.exon5 4 244870826 244870884 Zm00001d053999a 244870383 244874803 Zm00001d053999 Zm00001d053999a,Zm00001d053999b simSplit
Zm00001d053999_T001.exon5 4 244870826 244870884 Zm00001d053999 244870383 244874803 Zm00001d053999 Zm00001d053999a,Zm00001d053999b simSplit
Zm00001d053999_T001.exon4 4 244871319 244871459 Zm00001d053999a 244870383 244874803 Zm00001d053999 Zm00001d053999a,Zm00001d053999b simSplit
Zm00001d053999_T001.exon4 4 244871319 244871459 Zm00001d053999 244870383 244874803 Zm00001d053999 Zm00001d053999a,Zm00001d053999b simSplit
Zm00001d053999_T001.exon3 4 244872092 244872214 Zm00001d053999a 244870383 244874803 Zm00001d053999 Zm00001d053999a,Zm00001d053999b simSplit
Zm00001d053999_T001.exon3 4 244872092 244872214 Zm00001d053999 244870383 244874803 Zm00001d053999 Zm00001d053999a,Zm00001d053999b simSplit
Zm00001d053999_T001.exon2 4 244873427 244873818 Zm00001d053999a 244870383 244874803 Zm00001d053999 Zm00001d053999a,Zm00001d053999b simSplit
Zm00001d053999_T001.exon2 4 244873427 244873818 Zm00001d053999 244870383 244874803 Zm00001d053999 Zm00001d053999a,Zm00001d053999b simSplit
Zm00001d053999_T001.exon1 4 244874070 244874803 Zm00001d053999b 244870383 244874803 Zm00001d053999 Zm00001d053999a,Zm00001d053999b simSplit
Zm00001d053999_T001.exon1 4 244874070 244874803 Zm00001d053999 244870383 244874803 Zm00001d053999 Zm00001d053999a,Zm00001d053999b simSplit
Zm00001d054002_T001.exon4 4 244902407 244903371 Zm00001d054002a 244902407 244906004 Zm00001d054002 Zm00001d054002a,Zm00001d054002b simSplit
Zm00001d054002_T001.exon4 4 244902407 244903371 Zm00001d054002 244902407 244906004 Zm00001d054002 Zm00001d054002a,Zm00001d054002b simSplit
Zm00001d054002_T001.exon3 4 244903474 244903941 Zm00001d054002b 244902407 244906004 Zm00001d054002 Zm00001d054002a,Zm00001d054002b simSplit
Zm00001d054002_T001.exon3 4 244903474 244903941 Zm00001d054002 244902407 244906004 Zm00001d054002 Zm00001d054002a,Zm00001d054002b simSplit
Zm00001d054002_T001.exon2 4 244905274 244905489 Zm00001d054002b 244902407 244906004 Zm00001d054002 Zm00001d054002a,Zm00001d054002b simSplit
Zm00001d054002_T001.exon2 4 244905274 244905489 Zm00001d054002 244902407 244906004 Zm00001d054002 Zm00001d054002a,Zm00001d054002b simSplit
Zm00001d054002_T001.exon1 4 244905681 244906004 Zm00001d054002b 244902407 244906004 Zm00001d054002 Zm00001d054002a,Zm00001d054002b simSplit
Zm00001d054002_T001.exon1 4 244905681 244906004 Zm00001d054002 244902407 244906004 Zm00001d054002 Zm00001d054002a,Zm00001d054002b simSplit
Zm00001d054005_T005.exon1 4 245031731 245031975 Zm00001d054005a 245031731 245044871 Zm00001d054005 Zm00001d054005a,Zm00001d054005b simSplit
Zm00001d054005_T005.exon1 4 245031731 245031975 Zm00001d054005 245031731 245044871 Zm00001d054005 Zm00001d054005a,Zm00001d054005b simSplit
Zm00001d054005_T001.exon2 4 245032728 245032776 Zm00001d054005a 245031731 245044871 Zm00001d054005 Zm00001d054005a,Zm00001d054005b simSplit
Zm00001d054005_T001.exon2 4 245032728 245032776 Zm00001d054005 245031731 245044871 Zm00001d054005 Zm00001d054005a,Zm00001d054005b simSplit
Zm00001d054005_T001.exon3 4 245033154 245033280 Zm00001d054005a 245031731 245044871 Zm00001d054005 Zm00001d054005a,Zm00001d054005b simSplit
Zm00001d054005_T001.exon3 4 245033154 245033280 Zm00001d054005 245031731 245044871 Zm00001d054005 Zm00001d054005a,Zm00001d054005b simSplit
Zm00001d054005_T005.exon3 4 245033356 245033426 Zm00001d054005a 245031731 245044871 Zm00001d054005 Zm00001d054005a,Zm00001d054005b simSplit
Zm00001d054005_T005.exon3 4 245033356 245033426 Zm00001d054005 245031731 245044871 Zm00001d054005 Zm00001d054005a,Zm00001d054005b simSplit
Zm00001d054005_T005.exon4 4 245033518 245033590 Zm00001d054005a 245031731 245044871 Zm00001d054005 Zm00001d054005a,Zm00001d054005b simSplit
Zm00001d054005_T005.exon4 4 245033518 245033590 Zm00001d054005 245031731 245044871 Zm00001d054005 Zm00001d054005a,Zm00001d054005b simSplit
Zm00001d054005_T005.exon5 4 245033821 245033944 Zm00001d054005b 245031731 245044871 Zm00001d054005 Zm00001d054005a,Zm00001d054005b simSplit
Zm00001d054005_T005.exon5 4 245033821 245033944 Zm00001d054005 245031731 245044871 Zm00001d054005 Zm00001d054005a,Zm00001d054005b simSplit
Zm00001d054005_T005.exon6 4 245034480 245034702 Zm00001d054005b 245031731 245044871 Zm00001d054005 Zm00001d054005a,Zm00001d054005b simSplit
Zm00001d054005_T005.exon6 4 245034480 245034702 Zm00001d054005 245031731 245044871 Zm00001d054005 Zm00001d054005a,Zm00001d054005b simSplit
Zm00001d054005_T005.exon7 4 245035976 245036086 Zm00001d054005b 245031731 245044871 Zm00001d054005 Zm00001d054005a,Zm00001d054005b simSplit
Zm00001d054005_T005.exon7 4 245035976 245036086 Zm00001d054005 245031731 245044871 Zm00001d054005 Zm00001d054005a,Zm00001d054005b simSplit
Zm00001d054005_T005.exon8 4 245042071 245042160 Zm00001d054005b 245031731 245044871 Zm00001d054005 Zm00001d054005a,Zm00001d054005b simSplit
Zm00001d054005_T005.exon8 4 245042071 245042160 Zm00001d054005 245031731 245044871 Zm00001d054005 Zm00001d054005a,Zm00001d054005b simSplit
Zm00001d054005_T005.exon9 4 245042989 245043236 Zm00001d054005b 245031731 245044871 Zm00001d054005 Zm00001d054005a,Zm00001d054005b simSplit
Zm00001d054005_T005.exon9 4 245042989 245043236 Zm00001d054005 245031731 245044871 Zm00001d054005 Zm00001d054005a,Zm00001d054005b simSplit
Zm00001d054005_T005.exon10 4 245043609 245043818 Zm00001d054005b 245031731 245044871 Zm00001d054005 Zm00001d054005a,Zm00001d054005b simSplit
Zm00001d054005_T005.exon10 4 245043609 245043818 Zm00001d054005 245031731 245044871 Zm00001d054005 Zm00001d054005a,Zm00001d054005b simSplit
Zm00001d054005_T005.exon11 4 245043887 245044094 Zm00001d054005b 245031731 245044871 Zm00001d054005 Zm00001d054005a,Zm00001d054005b simSplit
Zm00001d054005_T005.exon11 4 245043887 245044094 Zm00001d054005 245031731 245044871 Zm00001d054005 Zm00001d054005a,Zm00001d054005b simSplit
Zm00001d054005_T005.exon12 4 245044274 245044871 Zm00001d054005b 245031731 245044871 Zm00001d054005 Zm00001d054005a,Zm00001d054005b simSplit
Zm00001d054005_T005.exon12 4 245044274 245044871 Zm00001d054005 245031731 245044871 Zm00001d054005 Zm00001d054005a,Zm00001d054005b simSplit
Zm00001d054015_T001.exon6 4 245185866 245185954 Zm00001d054015a 245185866 245187341 Zm00001d054015 Zm00001d054015a,Zm00001d054015b simSplit
Zm00001d054015_T001.exon6 4 245185866 245185954 Zm00001d054015 245185866 245187341 Zm00001d054015 Zm00001d054015a,Zm00001d054015b simSplit
Zm00001d054015_T001.exon5 4 245186062 245186121 Zm00001d054015a 245185866 245187341 Zm00001d054015 Zm00001d054015a,Zm00001d054015b simSplit
Zm00001d054015_T001.exon5 4 245186062 245186121 Zm00001d054015 245185866 245187341 Zm00001d054015 Zm00001d054015a,Zm00001d054015b simSplit
Zm00001d054015_T001.exon4 4 245186204 245186353 Zm00001d054015a 245185866 245187341 Zm00001d054015 Zm00001d054015a,Zm00001d054015b simSplit
Zm00001d054015_T001.exon4 4 245186204 245186353 Zm00001d054015 245185866 245187341 Zm00001d054015 Zm00001d054015a,Zm00001d054015b simSplit
Zm00001d054015_T001.exon3 4 245186474 245186560 Zm00001d054015a 245185866 245187341 Zm00001d054015 Zm00001d054015a,Zm00001d054015b simSplit
Zm00001d054015_T001.exon3 4 245186474 245186560 Zm00001d054015 245185866 245187341 Zm00001d054015 Zm00001d054015a,Zm00001d054015b simSplit
Zm00001d054015_T001.exon2 4 245186658 245186728 Zm00001d054015a 245185866 245187341 Zm00001d054015 Zm00001d054015a,Zm00001d054015b simSplit
Zm00001d054015_T001.exon2 4 245186658 245186728 Zm00001d054015 245185866 245187341 Zm00001d054015 Zm00001d054015a,Zm00001d054015b simSplit
Zm00001d054015_T001.exon1 4 245187032 245187341 Zm00001d054015b 245185866 245187341 Zm00001d054015 Zm00001d054015a,Zm00001d054015b simSplit
Zm00001d054015_T001.exon1 4 245187032 245187341 Zm00001d054015 245185866 245187341 Zm00001d054015 Zm00001d054015a,Zm00001d054015b simSplit
Zm00001d054039_T001.exon8 4 245458106 245458599 Zm00001d054039a 245458106 245461203 Zm00001d054039 Zm00001d054039a,Zm00001d054039b simSplit
Zm00001d054039_T001.exon8 4 245458106 245458599 Zm00001d054039 245458106 245461203 Zm00001d054039 Zm00001d054039a,Zm00001d054039b simSplit
Zm00001d054039_T001.exon7 4 245458707 245458779 Zm00001d054039b 245458106 245461203 Zm00001d054039 Zm00001d054039a,Zm00001d054039b simSplit
Zm00001d054039_T001.exon7 4 245458707 245458779 Zm00001d054039 245458106 245461203 Zm00001d054039 Zm00001d054039a,Zm00001d054039b simSplit
Zm00001d054039_T001.exon6 4 245459137 245459229 Zm00001d054039b 245458106 245461203 Zm00001d054039 Zm00001d054039a,Zm00001d054039b simSplit
Zm00001d054039_T001.exon6 4 245459137 245459229 Zm00001d054039 245458106 245461203 Zm00001d054039 Zm00001d054039a,Zm00001d054039b simSplit
Zm00001d054039_T001.exon5 4 245459396 245459491 Zm00001d054039b 245458106 245461203 Zm00001d054039 Zm00001d054039a,Zm00001d054039b simSplit
Zm00001d054039_T001.exon5 4 245459396 245459491 Zm00001d054039 245458106 245461203 Zm00001d054039 Zm00001d054039a,Zm00001d054039b simSplit
Zm00001d054039_T001.exon4 4 245459632 245459795 Zm00001d054039b 245458106 245461203 Zm00001d054039 Zm00001d054039a,Zm00001d054039b simSplit
Zm00001d054039_T001.exon4 4 245459632 245459795 Zm00001d054039 245458106 245461203 Zm00001d054039 Zm00001d054039a,Zm00001d054039b simSplit
Zm00001d054039_T001.exon3 4 245459914 245460031 Zm00001d054039b 245458106 245461203 Zm00001d054039 Zm00001d054039a,Zm00001d054039b simSplit
Zm00001d054039_T001.exon3 4 245459914 245460031 Zm00001d054039 245458106 245461203 Zm00001d054039 Zm00001d054039a,Zm00001d054039b simSplit
Zm00001d054039_T001.exon2 4 245460375 245460495 Zm00001d054039b 245458106 245461203 Zm00001d054039 Zm00001d054039a,Zm00001d054039b simSplit
Zm00001d054039_T001.exon2 4 245460375 245460495 Zm00001d054039 245458106 245461203 Zm00001d054039 Zm00001d054039a,Zm00001d054039b simSplit
Zm00001d054039_T001.exon1 4 245460848 245461203 Zm00001d054039b 245458106 245461203 Zm00001d054039 Zm00001d054039a,Zm00001d054039b simSplit
Zm00001d054039_T001.exon1 4 245460848 245461203 Zm00001d054039 245458106 245461203 Zm00001d054039 Zm00001d054039a,Zm00001d054039b simSplit
Zm00001d054051_T001.exon4 4 245588906 245589059 Zm00001d054051a 245588906 245599941 Zm00001d054051 Zm00001d054051a,Zm00001d054051b simSplit
Zm00001d054051_T001.exon4 4 245588906 245589059 Zm00001d054051 245588906 245599941 Zm00001d054051 Zm00001d054051a,Zm00001d054051b simSplit
Zm00001d054051_T001.exon3 4 245589156 245589397 Zm00001d054051a 245588906 245599941 Zm00001d054051 Zm00001d054051a,Zm00001d054051b simSplit
Zm00001d054051_T001.exon3 4 245589156 245589397 Zm00001d054051 245588906 245599941 Zm00001d054051 Zm00001d054051a,Zm00001d054051b simSplit
Zm00001d054051_T001.exon2 4 245598423 245599054 Zm00001d054051b 245588906 245599941 Zm00001d054051 Zm00001d054051a,Zm00001d054051b simSplit
Zm00001d054051_T001.exon2 4 245598423 245599054 Zm00001d054051 245588906 245599941 Zm00001d054051 Zm00001d054051a,Zm00001d054051b simSplit
Zm00001d054051_T002.exon1 4 245599546 245599941 Zm00001d054051b 245588906 245599941 Zm00001d054051 Zm00001d054051a,Zm00001d054051b simSplit
Zm00001d054051_T002.exon1 4 245599546 245599941 Zm00001d054051 245588906 245599941 Zm00001d054051 Zm00001d054051a,Zm00001d054051b simSplit
Zm00001d054082_T001.exon5 4 246079495 246079716 Zm00001d054082a 246079495 246081636 Zm00001d054082 Zm00001d054082a,Zm00001d054082b simSplit
Zm00001d054082_T001.exon5 4 246079495 246079716 Zm00001d054082 246079495 246081636 Zm00001d054082 Zm00001d054082a,Zm00001d054082b simSplit
Zm00001d054082_T001.exon4 4 246079737 246080769 Zm00001d054082b 246079495 246081636 Zm00001d054082 Zm00001d054082a,Zm00001d054082b simSplit
Zm00001d054082_T001.exon4 4 246079737 246080769 Zm00001d054082 246079495 246081636 Zm00001d054082 Zm00001d054082a,Zm00001d054082b simSplit
Zm00001d054082_T001.exon3 4 246080855 246080938 Zm00001d054082b 246079495 246081636 Zm00001d054082 Zm00001d054082a,Zm00001d054082b simSplit
Zm00001d054082_T001.exon3 4 246080855 246080938 Zm00001d054082 246079495 246081636 Zm00001d054082 Zm00001d054082a,Zm00001d054082b simSplit
Zm00001d054082_T001.exon2 4 246081311 246081386 Zm00001d054082b 246079495 246081636 Zm00001d054082 Zm00001d054082a,Zm00001d054082b simSplit
Zm00001d054082_T001.exon2 4 246081311 246081386 Zm00001d054082 246079495 246081636 Zm00001d054082 Zm00001d054082a,Zm00001d054082b simSplit
Zm00001d054082_T001.exon1 4 246081465 246081636 Zm00001d054082b 246079495 246081636 Zm00001d054082 Zm00001d054082a,Zm00001d054082b simSplit
Zm00001d054082_T001.exon1 4 246081465 246081636 Zm00001d054082 246079495 246081636 Zm00001d054082 Zm00001d054082a,Zm00001d054082b simSplit
Zm00001d054084_T001.exon1 4 246124963 246125028 Zm00001d054084a 246124963 246127627 Zm00001d054084 Zm00001d054084a,Zm00001d054084b simSplit
Zm00001d054084_T001.exon1 4 246124963 246125028 Zm00001d054084 246124963 246127627 Zm00001d054084 Zm00001d054084a,Zm00001d054084b simSplit
Zm00001d054084_T001.exon2 4 246125121 246125504 Zm00001d054084a 246124963 246127627 Zm00001d054084 Zm00001d054084a,Zm00001d054084b simSplit
Zm00001d054084_T001.exon2 4 246125121 246125504 Zm00001d054084 246124963 246127627 Zm00001d054084 Zm00001d054084a,Zm00001d054084b simSplit
Zm00001d054084_T001.exon3 4 246126507 246126629 Zm00001d054084b 246124963 246127627 Zm00001d054084 Zm00001d054084a,Zm00001d054084b simSplit
Zm00001d054084_T001.exon3 4 246126507 246126629 Zm00001d054084 246124963 246127627 Zm00001d054084 Zm00001d054084a,Zm00001d054084b simSplit
Zm00001d054084_T001.exon4 4 246127085 246127627 Zm00001d054084b 246124963 246127627 Zm00001d054084 Zm00001d054084a,Zm00001d054084b simSplit
Zm00001d054084_T001.exon4 4 246127085 246127627 Zm00001d054084 246124963 246127627 Zm00001d054084 Zm00001d054084a,Zm00001d054084b simSplit
Zm00001d054107_T004.exon1 4 246781247 246781376 Zm00001d054107a 246781247 246784551 Zm00001d054107 Zm00001d054107a,Zm00001d054107b simSplit
Zm00001d054107_T004.exon1 4 246781247 246781376 Zm00001d054107 246781247 246784551 Zm00001d054107 Zm00001d054107a,Zm00001d054107b simSplit
Zm00001d054107_T004.exon2 4 246781471 246781971 Zm00001d054107a 246781247 246784551 Zm00001d054107 Zm00001d054107a,Zm00001d054107b simSplit
Zm00001d054107_T004.exon2 4 246781471 246781971 Zm00001d054107 246781247 246784551 Zm00001d054107 Zm00001d054107a,Zm00001d054107b simSplit
Zm00001d054107_T002.exon4 4 246782076 246782163 Zm00001d054107a 246781247 246784551 Zm00001d054107 Zm00001d054107a,Zm00001d054107b simSplit
Zm00001d054107_T002.exon4 4 246782076 246782163 Zm00001d054107 246781247 246784551 Zm00001d054107 Zm00001d054107a,Zm00001d054107b simSplit
Zm00001d054107_T002.exon5 4 246782277 246782357 Zm00001d054107a 246781247 246784551 Zm00001d054107 Zm00001d054107a,Zm00001d054107b simSplit
Zm00001d054107_T002.exon5 4 246782277 246782357 Zm00001d054107 246781247 246784551 Zm00001d054107 Zm00001d054107a,Zm00001d054107b simSplit
Zm00001d054107_T004.exon5 4 246782457 246782785 Zm00001d054107a 246781247 246784551 Zm00001d054107 Zm00001d054107a,Zm00001d054107b simSplit
Zm00001d054107_T004.exon5 4 246782457 246782785 Zm00001d054107 246781247 246784551 Zm00001d054107 Zm00001d054107a,Zm00001d054107b simSplit
Zm00001d054107_T004.exon6 4 246782893 246783009 Zm00001d054107b 246781247 246784551 Zm00001d054107 Zm00001d054107a,Zm00001d054107b simSplit
Zm00001d054107_T004.exon6 4 246782893 246783009 Zm00001d054107 246781247 246784551 Zm00001d054107 Zm00001d054107a,Zm00001d054107b simSplit
Zm00001d054107_T004.exon7 4 246783114 246784551 Zm00001d054107b 246781247 246784551 Zm00001d054107 Zm00001d054107a,Zm00001d054107b simSplit
Zm00001d054107_T004.exon7 4 246783114 246784551 Zm00001d054107 246781247 246784551 Zm00001d054107 Zm00001d054107a,Zm00001d054107b simSplit
Zm00001d012796_T001.exon1 5 48181 48183 Zm00001d012796a 48181 49991 Zm00001d012796 Zm00001d012796a,Zm00001d012796b simSplit
Zm00001d012796_T001.exon1 5 48181 48183 Zm00001d012796 48181 49991 Zm00001d012796 Zm00001d012796a,Zm00001d012796b simSplit
Zm00001d012796_T001.exon2 5 48307 48850 Zm00001d012796b 48181 49991 Zm00001d012796 Zm00001d012796a,Zm00001d012796b simSplit
Zm00001d012796_T001.exon2 5 48307 48850 Zm00001d012796 48181 49991 Zm00001d012796 Zm00001d012796a,Zm00001d012796b simSplit
Zm00001d012796_T001.exon3 5 48958 49448 Zm00001d012796b 48181 49991 Zm00001d012796 Zm00001d012796a,Zm00001d012796b simSplit
Zm00001d012796_T001.exon3 5 48958 49448 Zm00001d012796 48181 49991 Zm00001d012796 Zm00001d012796a,Zm00001d012796b simSplit
Zm00001d012796_T001.exon4 5 49854 49991 Zm00001d012796b 48181 49991 Zm00001d012796 Zm00001d012796a,Zm00001d012796b simSplit
Zm00001d012796_T001.exon4 5 49854 49991 Zm00001d012796 48181 49991 Zm00001d012796 Zm00001d012796a,Zm00001d012796b simSplit
Zm00001d012803_T001.exon10 5 254977 255375 Zm00001d012803a 254977 268446 Zm00001d012803 Zm00001d012803a,Zm00001d012803b simSplit
Zm00001d012803_T001.exon10 5 254977 255375 Zm00001d012803 254977 268446 Zm00001d012803 Zm00001d012803a,Zm00001d012803b simSplit
Zm00001d012803_T001.exon9 5 255420 255475 Zm00001d012803a 254977 268446 Zm00001d012803 Zm00001d012803a,Zm00001d012803b simSplit
Zm00001d012803_T001.exon9 5 255420 255475 Zm00001d012803 254977 268446 Zm00001d012803 Zm00001d012803a,Zm00001d012803b simSplit
Zm00001d012803_T001.exon8 5 256616 256749 Zm00001d012803a 254977 268446 Zm00001d012803 Zm00001d012803a,Zm00001d012803b simSplit
Zm00001d012803_T001.exon8 5 256616 256749 Zm00001d012803 254977 268446 Zm00001d012803 Zm00001d012803a,Zm00001d012803b simSplit
Zm00001d012803_T001.exon7 5 256832 257237 Zm00001d012803a 254977 268446 Zm00001d012803 Zm00001d012803a,Zm00001d012803b simSplit
Zm00001d012803_T001.exon7 5 256832 257237 Zm00001d012803 254977 268446 Zm00001d012803 Zm00001d012803a,Zm00001d012803b simSplit
Zm00001d012803_T001.exon6 5 262029 262183 Zm00001d012803b 254977 268446 Zm00001d012803 Zm00001d012803a,Zm00001d012803b simSplit
Zm00001d012803_T001.exon6 5 262029 262183 Zm00001d012803 254977 268446 Zm00001d012803 Zm00001d012803a,Zm00001d012803b simSplit
Zm00001d012803_T001.exon5 5 262327 262411 Zm00001d012803b 254977 268446 Zm00001d012803 Zm00001d012803a,Zm00001d012803b simSplit
Zm00001d012803_T001.exon5 5 262327 262411 Zm00001d012803 254977 268446 Zm00001d012803 Zm00001d012803a,Zm00001d012803b simSplit
Zm00001d012803_T001.exon4 5 262501 262529 Zm00001d012803b 254977 268446 Zm00001d012803 Zm00001d012803a,Zm00001d012803b simSplit
Zm00001d012803_T001.exon4 5 262501 262529 Zm00001d012803 254977 268446 Zm00001d012803 Zm00001d012803a,Zm00001d012803b simSplit
Zm00001d012803_T001.exon3 5 263654 263797 Zm00001d012803b 254977 268446 Zm00001d012803 Zm00001d012803a,Zm00001d012803b simSplit
Zm00001d012803_T001.exon3 5 263654 263797 Zm00001d012803 254977 268446 Zm00001d012803 Zm00001d012803a,Zm00001d012803b simSplit
Zm00001d012803_T001.exon2 5 265225 265349 Zm00001d012803b 254977 268446 Zm00001d012803 Zm00001d012803a,Zm00001d012803b simSplit
Zm00001d012803_T001.exon2 5 265225 265349 Zm00001d012803 254977 268446 Zm00001d012803 Zm00001d012803a,Zm00001d012803b simSplit
Zm00001d012803_T001.exon1 5 267057 268446 Zm00001d012803b 254977 268446 Zm00001d012803 Zm00001d012803a,Zm00001d012803b simSplit
Zm00001d012803_T001.exon1 5 267057 268446 Zm00001d012803 254977 268446 Zm00001d012803 Zm00001d012803a,Zm00001d012803b simSplit
Zm00001d012817_T004.exon9 5 834785 835160 Zm00001d012817a 834785 841500 Zm00001d012817 Zm00001d012817a,Zm00001d012817b simSplit
Zm00001d012817_T004.exon9 5 834785 835160 Zm00001d012817 834785 841500 Zm00001d012817 Zm00001d012817a,Zm00001d012817b simSplit
Zm00001d012817_T004.exon8 5 835248 835808 Zm00001d012817a 834785 841500 Zm00001d012817 Zm00001d012817a,Zm00001d012817b simSplit
Zm00001d012817_T004.exon8 5 835248 835808 Zm00001d012817 834785 841500 Zm00001d012817 Zm00001d012817a,Zm00001d012817b simSplit
Zm00001d012817_T004.exon7 5 835906 835976 Zm00001d012817a 834785 841500 Zm00001d012817 Zm00001d012817a,Zm00001d012817b simSplit
Zm00001d012817_T004.exon7 5 835906 835976 Zm00001d012817 834785 841500 Zm00001d012817 Zm00001d012817a,Zm00001d012817b simSplit
Zm00001d012817_T004.exon6 5 836134 836322 Zm00001d012817a 834785 841500 Zm00001d012817 Zm00001d012817a,Zm00001d012817b simSplit
Zm00001d012817_T004.exon6 5 836134 836322 Zm00001d012817 834785 841500 Zm00001d012817 Zm00001d012817a,Zm00001d012817b simSplit
Zm00001d012817_T005.exon8 5 836416 836560 Zm00001d012817a 834785 841500 Zm00001d012817 Zm00001d012817a,Zm00001d012817b simSplit
Zm00001d012817_T005.exon8 5 836416 836560 Zm00001d012817 834785 841500 Zm00001d012817 Zm00001d012817a,Zm00001d012817b simSplit
Zm00001d012817_T004.exon4 5 837463 839200 Zm00001d012817b 834785 841500 Zm00001d012817 Zm00001d012817a,Zm00001d012817b simSplit
Zm00001d012817_T004.exon4 5 837463 839200 Zm00001d012817 834785 841500 Zm00001d012817 Zm00001d012817a,Zm00001d012817b simSplit
Zm00001d012817_T005.exon4 5 839289 839423 Zm00001d012817b 834785 841500 Zm00001d012817 Zm00001d012817a,Zm00001d012817b simSplit
Zm00001d012817_T005.exon4 5 839289 839423 Zm00001d012817 834785 841500 Zm00001d012817 Zm00001d012817a,Zm00001d012817b simSplit
Zm00001d012817_T005.exon3 5 839688 839873 Zm00001d012817b 834785 841500 Zm00001d012817 Zm00001d012817a,Zm00001d012817b simSplit
Zm00001d012817_T005.exon3 5 839688 839873 Zm00001d012817 834785 841500 Zm00001d012817 Zm00001d012817a,Zm00001d012817b simSplit
Zm00001d012817_T004.exon1 5 840323 841500 Zm00001d012817b 834785 841500 Zm00001d012817 Zm00001d012817a,Zm00001d012817b simSplit
Zm00001d012817_T004.exon1 5 840323 841500 Zm00001d012817 834785 841500 Zm00001d012817 Zm00001d012817a,Zm00001d012817b simSplit
Zm00001d012826_T003.exon1 5 934035 934552 Zm00001d012826a 934035 937151 Zm00001d012826 Zm00001d012826a,Zm00001d012826b simSplit
Zm00001d012826_T003.exon1 5 934035 934552 Zm00001d012826 934035 937151 Zm00001d012826 Zm00001d012826a,Zm00001d012826b simSplit
Zm00001d012826_T002.exon2 5 934966 935577 Zm00001d012826a 934035 937151 Zm00001d012826 Zm00001d012826a,Zm00001d012826b simSplit
Zm00001d012826_T002.exon2 5 934966 935577 Zm00001d012826 934035 937151 Zm00001d012826 Zm00001d012826a,Zm00001d012826b simSplit
Zm00001d012826_T002.exon3 5 936291 936420 Zm00001d012826a 934035 937151 Zm00001d012826 Zm00001d012826a,Zm00001d012826b simSplit
Zm00001d012826_T002.exon3 5 936291 936420 Zm00001d012826 934035 937151 Zm00001d012826 Zm00001d012826a,Zm00001d012826b simSplit
Zm00001d012826_T002.exon4 5 936547 937151 Zm00001d012826b 934035 937151 Zm00001d012826 Zm00001d012826a,Zm00001d012826b simSplit
Zm00001d012826_T002.exon4 5 936547 937151 Zm00001d012826 934035 937151 Zm00001d012826 Zm00001d012826a,Zm00001d012826b simSplit
Zm00001d012828_T002.exon4 5 943747 943941 Zm00001d012828a 943747 944581 Zm00001d012828 Zm00001d012828a,Zm00001d012828b simSplit
Zm00001d012828_T002.exon4 5 943747 943941 Zm00001d012828 943747 944581 Zm00001d012828 Zm00001d012828a,Zm00001d012828b simSplit
Zm00001d012828_T002.exon3 5 944098 944145 Zm00001d012828b 943747 944581 Zm00001d012828 Zm00001d012828a,Zm00001d012828b simSplit
Zm00001d012828_T002.exon3 5 944098 944145 Zm00001d012828 943747 944581 Zm00001d012828 Zm00001d012828a,Zm00001d012828b simSplit
Zm00001d012828_T002.exon2 5 944336 944428 Zm00001d012828b 943747 944581 Zm00001d012828 Zm00001d012828a,Zm00001d012828b simSplit
Zm00001d012828_T002.exon2 5 944336 944428 Zm00001d012828 943747 944581 Zm00001d012828 Zm00001d012828a,Zm00001d012828b simSplit
Zm00001d012828_T002.exon1 5 944521 944581 Zm00001d012828b 943747 944581 Zm00001d012828 Zm00001d012828a,Zm00001d012828b simSplit
Zm00001d012828_T002.exon1 5 944521 944581 Zm00001d012828 943747 944581 Zm00001d012828 Zm00001d012828a,Zm00001d012828b simSplit
Zm00001d012839_T002.exon4 5 983375 984297 Zm00001d012839a 983375 990618 Zm00001d012839 Zm00001d012839a,Zm00001d012839b simSplit
Zm00001d012839_T002.exon4 5 983375 984297 Zm00001d012839 983375 990618 Zm00001d012839 Zm00001d012839a,Zm00001d012839b simSplit
Zm00001d012839_T002.exon3 5 984431 984792 Zm00001d012839b 983375 990618 Zm00001d012839 Zm00001d012839a,Zm00001d012839b simSplit
Zm00001d012839_T002.exon3 5 984431 984792 Zm00001d012839 983375 990618 Zm00001d012839 Zm00001d012839a,Zm00001d012839b simSplit
Zm00001d012839_T002.exon2 5 985360 985519 Zm00001d012839b 983375 990618 Zm00001d012839 Zm00001d012839a,Zm00001d012839b simSplit
Zm00001d012839_T002.exon2 5 985360 985519 Zm00001d012839 983375 990618 Zm00001d012839 Zm00001d012839a,Zm00001d012839b simSplit
Zm00001d012839_T002.exon1 5 990305 990618 Zm00001d012839b 983375 990618 Zm00001d012839 Zm00001d012839a,Zm00001d012839b simSplit
Zm00001d012839_T002.exon1 5 990305 990618 Zm00001d012839 983375 990618 Zm00001d012839 Zm00001d012839a,Zm00001d012839b simSplit
Zm00001d012854_T002.exon6 5 1119957 1120284 Zm00001d012854a 1119957 1122556 Zm00001d012854 Zm00001d012854a,Zm00001d012854b simSplit
Zm00001d012854_T002.exon6 5 1119957 1120284 Zm00001d012854 1119957 1122556 Zm00001d012854 Zm00001d012854a,Zm00001d012854b simSplit
Zm00001d012854_T002.exon5 5 1120411 1120878 Zm00001d012854b 1119957 1122556 Zm00001d012854 Zm00001d012854a,Zm00001d012854b simSplit
Zm00001d012854_T002.exon5 5 1120411 1120878 Zm00001d012854 1119957 1122556 Zm00001d012854 Zm00001d012854a,Zm00001d012854b simSplit
Zm00001d012854_T002.exon4 5 1121151 1121225 Zm00001d012854b 1119957 1122556 Zm00001d012854 Zm00001d012854a,Zm00001d012854b simSplit
Zm00001d012854_T002.exon4 5 1121151 1121225 Zm00001d012854 1119957 1122556 Zm00001d012854 Zm00001d012854a,Zm00001d012854b simSplit
Zm00001d012854_T002.exon3 5 1121750 1122039 Zm00001d012854b 1119957 1122556 Zm00001d012854 Zm00001d012854a,Zm00001d012854b simSplit
Zm00001d012854_T002.exon3 5 1121750 1122039 Zm00001d012854 1119957 1122556 Zm00001d012854 Zm00001d012854a,Zm00001d012854b simSplit
Zm00001d012854_T002.exon2 5 1122140 1122205 Zm00001d012854b 1119957 1122556 Zm00001d012854 Zm00001d012854a,Zm00001d012854b simSplit
Zm00001d012854_T002.exon2 5 1122140 1122205 Zm00001d012854 1119957 1122556 Zm00001d012854 Zm00001d012854a,Zm00001d012854b simSplit
Zm00001d012854_T002.exon1 5 1122428 1122556 Zm00001d012854b 1119957 1122556 Zm00001d012854 Zm00001d012854a,Zm00001d012854b simSplit
Zm00001d012854_T002.exon1 5 1122428 1122556 Zm00001d012854 1119957 1122556 Zm00001d012854 Zm00001d012854a,Zm00001d012854b simSplit
Zm00001d012858_T001.exon1 5 1169589 1169924 Zm00001d012858a 1169589 1180180 Zm00001d012858 Zm00001d012858a,Zm00001d012858b simSplit
Zm00001d012858_T001.exon1 5 1169589 1169924 Zm00001d012858 1169589 1180180 Zm00001d012858 Zm00001d012858a,Zm00001d012858b simSplit
Zm00001d012858_T001.exon2 5 1170265 1170334 Zm00001d012858a 1169589 1180180 Zm00001d012858 Zm00001d012858a,Zm00001d012858b simSplit
Zm00001d012858_T001.exon2 5 1170265 1170334 Zm00001d012858 1169589 1180180 Zm00001d012858 Zm00001d012858a,Zm00001d012858b simSplit
Zm00001d012858_T001.exon3 5 1170421 1170491 Zm00001d012858a 1169589 1180180 Zm00001d012858 Zm00001d012858a,Zm00001d012858b simSplit
Zm00001d012858_T001.exon3 5 1170421 1170491 Zm00001d012858 1169589 1180180 Zm00001d012858 Zm00001d012858a,Zm00001d012858b simSplit
Zm00001d012858_T001.exon4 5 1178164 1178258 Zm00001d012858a 1169589 1180180 Zm00001d012858 Zm00001d012858a,Zm00001d012858b simSplit
Zm00001d012858_T001.exon4 5 1178164 1178258 Zm00001d012858 1169589 1180180 Zm00001d012858 Zm00001d012858a,Zm00001d012858b simSplit
Zm00001d012858_T001.exon5 5 1178404 1178489 Zm00001d012858a 1169589 1180180 Zm00001d012858 Zm00001d012858a,Zm00001d012858b simSplit
Zm00001d012858_T001.exon5 5 1178404 1178489 Zm00001d012858 1169589 1180180 Zm00001d012858 Zm00001d012858a,Zm00001d012858b simSplit
Zm00001d012858_T001.exon6 5 1178590 1178649 Zm00001d012858a 1169589 1180180 Zm00001d012858 Zm00001d012858a,Zm00001d012858b simSplit
Zm00001d012858_T001.exon6 5 1178590 1178649 Zm00001d012858 1169589 1180180 Zm00001d012858 Zm00001d012858a,Zm00001d012858b simSplit
Zm00001d012858_T001.exon7 5 1178729 1178810 Zm00001d012858a 1169589 1180180 Zm00001d012858 Zm00001d012858a,Zm00001d012858b simSplit
Zm00001d012858_T001.exon7 5 1178729 1178810 Zm00001d012858 1169589 1180180 Zm00001d012858 Zm00001d012858a,Zm00001d012858b simSplit
Zm00001d012858_T001.exon8 5 1179480 1179593 Zm00001d012858b 1169589 1180180 Zm00001d012858 Zm00001d012858a,Zm00001d012858b simSplit
Zm00001d012858_T001.exon8 5 1179480 1179593 Zm00001d012858 1169589 1180180 Zm00001d012858 Zm00001d012858a,Zm00001d012858b simSplit
Zm00001d012858_T001.exon9 5 1179684 1180180 Zm00001d012858b 1169589 1180180 Zm00001d012858 Zm00001d012858a,Zm00001d012858b simSplit
Zm00001d012858_T001.exon9 5 1179684 1180180 Zm00001d012858 1169589 1180180 Zm00001d012858 Zm00001d012858a,Zm00001d012858b simSplit
Zm00001d012882_T002.exon1 5 1574535 1574805 Zm00001d012882a 1574535 1578947 Zm00001d012882 Zm00001d012882a,Zm00001d012882b simSplit
Zm00001d012882_T002.exon1 5 1574535 1574805 Zm00001d012882 1574535 1578947 Zm00001d012882 Zm00001d012882a,Zm00001d012882b simSplit
Zm00001d012882_T002.exon2 5 1574942 1575054 Zm00001d012882a 1574535 1578947 Zm00001d012882 Zm00001d012882a,Zm00001d012882b simSplit
Zm00001d012882_T002.exon2 5 1574942 1575054 Zm00001d012882 1574535 1578947 Zm00001d012882 Zm00001d012882a,Zm00001d012882b simSplit
Zm00001d012882_T002.exon3 5 1575166 1576200 Zm00001d012882b 1574535 1578947 Zm00001d012882 Zm00001d012882a,Zm00001d012882b simSplit
Zm00001d012882_T002.exon3 5 1575166 1576200 Zm00001d012882 1574535 1578947 Zm00001d012882 Zm00001d012882a,Zm00001d012882b simSplit
Zm00001d012882_T003.exon2 5 1576677 1576925 Zm00001d012882b 1574535 1578947 Zm00001d012882 Zm00001d012882a,Zm00001d012882b simSplit
Zm00001d012882_T003.exon2 5 1576677 1576925 Zm00001d012882 1574535 1578947 Zm00001d012882 Zm00001d012882a,Zm00001d012882b simSplit
Zm00001d012882_T003.exon3 5 1577002 1577168 Zm00001d012882b 1574535 1578947 Zm00001d012882 Zm00001d012882a,Zm00001d012882b simSplit
Zm00001d012882_T003.exon3 5 1577002 1577168 Zm00001d012882 1574535 1578947 Zm00001d012882 Zm00001d012882a,Zm00001d012882b simSplit
Zm00001d012882_T003.exon4 5 1577634 1577713 Zm00001d012882b 1574535 1578947 Zm00001d012882 Zm00001d012882a,Zm00001d012882b simSplit
Zm00001d012882_T003.exon4 5 1577634 1577713 Zm00001d012882 1574535 1578947 Zm00001d012882 Zm00001d012882a,Zm00001d012882b simSplit
Zm00001d012882_T003.exon5 5 1577811 1577958 Zm00001d012882b 1574535 1578947 Zm00001d012882 Zm00001d012882a,Zm00001d012882b simSplit
Zm00001d012882_T003.exon5 5 1577811 1577958 Zm00001d012882 1574535 1578947 Zm00001d012882 Zm00001d012882a,Zm00001d012882b simSplit
Zm00001d012882_T003.exon6 5 1578203 1578352 Zm00001d012882b 1574535 1578947 Zm00001d012882 Zm00001d012882a,Zm00001d012882b simSplit
Zm00001d012882_T003.exon6 5 1578203 1578352 Zm00001d012882 1574535 1578947 Zm00001d012882 Zm00001d012882a,Zm00001d012882b simSplit
Zm00001d012882_T002.exon9 5 1578445 1578947 Zm00001d012882b 1574535 1578947 Zm00001d012882 Zm00001d012882a,Zm00001d012882b simSplit
Zm00001d012882_T002.exon9 5 1578445 1578947 Zm00001d012882 1574535 1578947 Zm00001d012882 Zm00001d012882a,Zm00001d012882b simSplit
Zm00001d012890_T001.exon4 5 1618038 1618412 Zm00001d012890a 1618038 1622184 Zm00001d012890 Zm00001d012890a,Zm00001d012890b simSplit
Zm00001d012890_T001.exon4 5 1618038 1618412 Zm00001d012890 1618038 1622184 Zm00001d012890 Zm00001d012890a,Zm00001d012890b simSplit
Zm00001d012890_T001.exon3 5 1618822 1618886 Zm00001d012890a 1618038 1622184 Zm00001d012890 Zm00001d012890a,Zm00001d012890b simSplit
Zm00001d012890_T001.exon3 5 1618822 1618886 Zm00001d012890 1618038 1622184 Zm00001d012890 Zm00001d012890a,Zm00001d012890b simSplit
Zm00001d012890_T001.exon2 5 1620911 1621332 Zm00001d012890a 1618038 1622184 Zm00001d012890 Zm00001d012890a,Zm00001d012890b simSplit
Zm00001d012890_T001.exon2 5 1620911 1621332 Zm00001d012890 1618038 1622184 Zm00001d012890 Zm00001d012890a,Zm00001d012890b simSplit
Zm00001d012890_T001.exon1 5 1621729 1622184 Zm00001d012890b 1618038 1622184 Zm00001d012890 Zm00001d012890a,Zm00001d012890b simSplit
Zm00001d012890_T001.exon1 5 1621729 1622184 Zm00001d012890 1618038 1622184 Zm00001d012890 Zm00001d012890a,Zm00001d012890b simSplit
Zm00001d012895_T002.exon5 5 1713093 1714168 Zm00001d012895a 1713093 1718034 Zm00001d012895 Zm00001d012895a,Zm00001d012895b simSplit
Zm00001d012895_T002.exon5 5 1713093 1714168 Zm00001d012895 1713093 1718034 Zm00001d012895 Zm00001d012895a,Zm00001d012895b simSplit
Zm00001d012895_T002.exon4 5 1714254 1714401 Zm00001d012895b 1713093 1718034 Zm00001d012895 Zm00001d012895a,Zm00001d012895b simSplit
Zm00001d012895_T002.exon4 5 1714254 1714401 Zm00001d012895 1713093 1718034 Zm00001d012895 Zm00001d012895a,Zm00001d012895b simSplit
Zm00001d012895_T002.exon3 5 1714875 1716572 Zm00001d012895b 1713093 1718034 Zm00001d012895 Zm00001d012895a,Zm00001d012895b simSplit
Zm00001d012895_T002.exon3 5 1714875 1716572 Zm00001d012895 1713093 1718034 Zm00001d012895 Zm00001d012895a,Zm00001d012895b simSplit
Zm00001d012895_T002.exon2 5 1716656 1716976 Zm00001d012895b 1713093 1718034 Zm00001d012895 Zm00001d012895a,Zm00001d012895b simSplit
Zm00001d012895_T002.exon2 5 1716656 1716976 Zm00001d012895 1713093 1718034 Zm00001d012895 Zm00001d012895a,Zm00001d012895b simSplit
Zm00001d012895_T002.exon1 5 1717588 1718034 Zm00001d012895b 1713093 1718034 Zm00001d012895 Zm00001d012895a,Zm00001d012895b simSplit
Zm00001d012895_T002.exon1 5 1717588 1718034 Zm00001d012895 1713093 1718034 Zm00001d012895 Zm00001d012895a,Zm00001d012895b simSplit
Zm00001d012902_T001.exon4 5 1776398 1776800 Zm00001d012902a 1776398 1778463 Zm00001d012902 Zm00001d012902a,Zm00001d012902b simSplit
Zm00001d012902_T001.exon4 5 1776398 1776800 Zm00001d012902 1776398 1778463 Zm00001d012902 Zm00001d012902a,Zm00001d012902b simSplit
Zm00001d012902_T001.exon3 5 1776877 1777117 Zm00001d012902a 1776398 1778463 Zm00001d012902 Zm00001d012902a,Zm00001d012902b simSplit
Zm00001d012902_T001.exon3 5 1776877 1777117 Zm00001d012902 1776398 1778463 Zm00001d012902 Zm00001d012902a,Zm00001d012902b simSplit
Zm00001d012902_T001.exon2 5 1777498 1777645 Zm00001d012902b 1776398 1778463 Zm00001d012902 Zm00001d012902a,Zm00001d012902b simSplit
Zm00001d012902_T001.exon2 5 1777498 1777645 Zm00001d012902 1776398 1778463 Zm00001d012902 Zm00001d012902a,Zm00001d012902b simSplit
Zm00001d012902_T001.exon1 5 1777795 1778463 Zm00001d012902b 1776398 1778463 Zm00001d012902 Zm00001d012902a,Zm00001d012902b simSplit
Zm00001d012902_T001.exon1 5 1777795 1778463 Zm00001d012902 1776398 1778463 Zm00001d012902 Zm00001d012902a,Zm00001d012902b simSplit
Zm00001d012921_T001.exon7 5 1959713 1960325 Zm00001d012921a 1959713 1963560 Zm00001d012921 Zm00001d012921a,Zm00001d012921b simSplit
Zm00001d012921_T001.exon7 5 1959713 1960325 Zm00001d012921 1959713 1963560 Zm00001d012921 Zm00001d012921a,Zm00001d012921b simSplit
Zm00001d012921_T001.exon6 5 1960940 1961173 Zm00001d012921b 1959713 1963560 Zm00001d012921 Zm00001d012921a,Zm00001d012921b simSplit
Zm00001d012921_T001.exon6 5 1960940 1961173 Zm00001d012921 1959713 1963560 Zm00001d012921 Zm00001d012921a,Zm00001d012921b simSplit
Zm00001d012921_T001.exon5 5 1961311 1961596 Zm00001d012921b 1959713 1963560 Zm00001d012921 Zm00001d012921a,Zm00001d012921b simSplit
Zm00001d012921_T001.exon5 5 1961311 1961596 Zm00001d012921 1959713 1963560 Zm00001d012921 Zm00001d012921a,Zm00001d012921b simSplit
Zm00001d012921_T001.exon4 5 1961751 1961900 Zm00001d012921b 1959713 1963560 Zm00001d012921 Zm00001d012921a,Zm00001d012921b simSplit
Zm00001d012921_T001.exon4 5 1961751 1961900 Zm00001d012921 1959713 1963560 Zm00001d012921 Zm00001d012921a,Zm00001d012921b simSplit
Zm00001d012921_T001.exon3 5 1962647 1962720 Zm00001d012921b 1959713 1963560 Zm00001d012921 Zm00001d012921a,Zm00001d012921b simSplit
Zm00001d012921_T001.exon3 5 1962647 1962720 Zm00001d012921 1959713 1963560 Zm00001d012921 Zm00001d012921a,Zm00001d012921b simSplit
Zm00001d012921_T002.exon1 5 1963204 1963560 Zm00001d012921b 1959713 1963560 Zm00001d012921 Zm00001d012921a,Zm00001d012921b simSplit
Zm00001d012921_T002.exon1 5 1963204 1963560 Zm00001d012921 1959713 1963560 Zm00001d012921 Zm00001d012921a,Zm00001d012921b simSplit
Zm00001d012931_T002.exon9 5 2173191 2173890 Zm00001d012931a 2173191 2178425 Zm00001d012931 Zm00001d012931a,Zm00001d012931b simSplit
Zm00001d012931_T002.exon9 5 2173191 2173890 Zm00001d012931 2173191 2178425 Zm00001d012931 Zm00001d012931a,Zm00001d012931b simSplit
Zm00001d012931_T002.exon8 5 2174339 2174452 Zm00001d012931a 2173191 2178425 Zm00001d012931 Zm00001d012931a,Zm00001d012931b simSplit
Zm00001d012931_T002.exon8 5 2174339 2174452 Zm00001d012931 2173191 2178425 Zm00001d012931 Zm00001d012931a,Zm00001d012931b simSplit
Zm00001d012931_T002.exon7 5 2174934 2175095 Zm00001d012931a 2173191 2178425 Zm00001d012931 Zm00001d012931a,Zm00001d012931b simSplit
Zm00001d012931_T002.exon7 5 2174934 2175095 Zm00001d012931 2173191 2178425 Zm00001d012931 Zm00001d012931a,Zm00001d012931b simSplit
Zm00001d012931_T002.exon6 5 2175369 2175557 Zm00001d012931a 2173191 2178425 Zm00001d012931 Zm00001d012931a,Zm00001d012931b simSplit
Zm00001d012931_T002.exon6 5 2175369 2175557 Zm00001d012931 2173191 2178425 Zm00001d012931 Zm00001d012931a,Zm00001d012931b simSplit
Zm00001d012931_T002.exon5 5 2175794 2175879 Zm00001d012931a 2173191 2178425 Zm00001d012931 Zm00001d012931a,Zm00001d012931b simSplit
Zm00001d012931_T002.exon5 5 2175794 2175879 Zm00001d012931 2173191 2178425 Zm00001d012931 Zm00001d012931a,Zm00001d012931b simSplit
Zm00001d012931_T002.exon4 5 2175976 2176307 Zm00001d012931a 2173191 2178425 Zm00001d012931 Zm00001d012931a,Zm00001d012931b simSplit
Zm00001d012931_T002.exon4 5 2175976 2176307 Zm00001d012931 2173191 2178425 Zm00001d012931 Zm00001d012931a,Zm00001d012931b simSplit
Zm00001d012931_T002.exon3 5 2177125 2177260 Zm00001d012931a 2173191 2178425 Zm00001d012931 Zm00001d012931a,Zm00001d012931b simSplit
Zm00001d012931_T002.exon3 5 2177125 2177260 Zm00001d012931 2173191 2178425 Zm00001d012931 Zm00001d012931a,Zm00001d012931b simSplit
Zm00001d012931_T002.exon2 5 2177360 2177586 Zm00001d012931a 2173191 2178425 Zm00001d012931 Zm00001d012931a,Zm00001d012931b simSplit
Zm00001d012931_T002.exon2 5 2177360 2177586 Zm00001d012931 2173191 2178425 Zm00001d012931 Zm00001d012931a,Zm00001d012931b simSplit
Zm00001d012931_T002.exon1 5 2178083 2178425 Zm00001d012931b 2173191 2178425 Zm00001d012931 Zm00001d012931a,Zm00001d012931b simSplit
Zm00001d012931_T002.exon1 5 2178083 2178425 Zm00001d012931 2173191 2178425 Zm00001d012931 Zm00001d012931a,Zm00001d012931b simSplit
Zm00001d012938_T004.exon7 5 2230527 2230948 Zm00001d012938a 2230527 2234964 Zm00001d012938 Zm00001d012938a,Zm00001d012938b simSplit
Zm00001d012938_T004.exon7 5 2230527 2230948 Zm00001d012938 2230527 2234964 Zm00001d012938 Zm00001d012938a,Zm00001d012938b simSplit
Zm00001d012938_T004.exon6 5 2231295 2231432 Zm00001d012938b 2230527 2234964 Zm00001d012938 Zm00001d012938a,Zm00001d012938b simSplit
Zm00001d012938_T004.exon6 5 2231295 2231432 Zm00001d012938 2230527 2234964 Zm00001d012938 Zm00001d012938a,Zm00001d012938b simSplit
Zm00001d012938_T004.exon5 5 2231524 2231622 Zm00001d012938b 2230527 2234964 Zm00001d012938 Zm00001d012938a,Zm00001d012938b simSplit
Zm00001d012938_T004.exon5 5 2231524 2231622 Zm00001d012938 2230527 2234964 Zm00001d012938 Zm00001d012938a,Zm00001d012938b simSplit
Zm00001d012938_T004.exon4 5 2231885 2232832 Zm00001d012938b 2230527 2234964 Zm00001d012938 Zm00001d012938a,Zm00001d012938b simSplit
Zm00001d012938_T004.exon4 5 2231885 2232832 Zm00001d012938 2230527 2234964 Zm00001d012938 Zm00001d012938a,Zm00001d012938b simSplit
Zm00001d012938_T004.exon3 5 2232911 2234040 Zm00001d012938b 2230527 2234964 Zm00001d012938 Zm00001d012938a,Zm00001d012938b simSplit
Zm00001d012938_T004.exon3 5 2232911 2234040 Zm00001d012938 2230527 2234964 Zm00001d012938 Zm00001d012938a,Zm00001d012938b simSplit
Zm00001d012938_T004.exon2 5 2234130 2234840 Zm00001d012938b 2230527 2234964 Zm00001d012938 Zm00001d012938a,Zm00001d012938b simSplit
Zm00001d012938_T004.exon2 5 2234130 2234840 Zm00001d012938 2230527 2234964 Zm00001d012938 Zm00001d012938a,Zm00001d012938b simSplit
Zm00001d012938_T004.exon1 5 2234876 2234964 Zm00001d012938b 2230527 2234964 Zm00001d012938 Zm00001d012938a,Zm00001d012938b simSplit
Zm00001d012938_T004.exon1 5 2234876 2234964 Zm00001d012938 2230527 2234964 Zm00001d012938 Zm00001d012938a,Zm00001d012938b simSplit
Zm00001d012947_T001.exon7 5 2303449 2303568 Zm00001d012947a 2303449 2309070 Zm00001d012947 Zm00001d012947a,Zm00001d012947b simSplit
Zm00001d012947_T001.exon7 5 2303449 2303568 Zm00001d012947 2303449 2309070 Zm00001d012947 Zm00001d012947a,Zm00001d012947b simSplit
Zm00001d012947_T001.exon6 5 2303941 2304040 Zm00001d012947a 2303449 2309070 Zm00001d012947 Zm00001d012947a,Zm00001d012947b simSplit
Zm00001d012947_T001.exon6 5 2303941 2304040 Zm00001d012947 2303449 2309070 Zm00001d012947 Zm00001d012947a,Zm00001d012947b simSplit
Zm00001d012947_T001.exon5 5 2305480 2305550 Zm00001d012947a 2303449 2309070 Zm00001d012947 Zm00001d012947a,Zm00001d012947b simSplit
Zm00001d012947_T001.exon5 5 2305480 2305550 Zm00001d012947 2303449 2309070 Zm00001d012947 Zm00001d012947a,Zm00001d012947b simSplit
Zm00001d012947_T001.exon4 5 2307254 2307760 Zm00001d012947a 2303449 2309070 Zm00001d012947 Zm00001d012947a,Zm00001d012947b simSplit
Zm00001d012947_T001.exon4 5 2307254 2307760 Zm00001d012947 2303449 2309070 Zm00001d012947 Zm00001d012947a,Zm00001d012947b simSplit
Zm00001d012947_T001.exon3 5 2308210 2308286 Zm00001d012947b 2303449 2309070 Zm00001d012947 Zm00001d012947a,Zm00001d012947b simSplit
Zm00001d012947_T001.exon3 5 2308210 2308286 Zm00001d012947 2303449 2309070 Zm00001d012947 Zm00001d012947a,Zm00001d012947b simSplit
Zm00001d012947_T001.exon2 5 2308372 2308535 Zm00001d012947b 2303449 2309070 Zm00001d012947 Zm00001d012947a,Zm00001d012947b simSplit
Zm00001d012947_T001.exon2 5 2308372 2308535 Zm00001d012947 2303449 2309070 Zm00001d012947 Zm00001d012947a,Zm00001d012947b simSplit
Zm00001d012947_T001.exon1 5 2309021 2309070 Zm00001d012947b 2303449 2309070 Zm00001d012947 Zm00001d012947a,Zm00001d012947b simSplit
Zm00001d012947_T001.exon1 5 2309021 2309070 Zm00001d012947 2303449 2309070 Zm00001d012947 Zm00001d012947a,Zm00001d012947b simSplit
Zm00001d012955_T001.exon6 5 2345664 2346433 Zm00001d012955a 2345664 2348616 Zm00001d012955 Zm00001d012955a,Zm00001d012955b simSplit
Zm00001d012955_T001.exon6 5 2345664 2346433 Zm00001d012955 2345664 2348616 Zm00001d012955 Zm00001d012955a,Zm00001d012955b simSplit
Zm00001d012955_T001.exon5 5 2346832 2346934 Zm00001d012955a 2345664 2348616 Zm00001d012955 Zm00001d012955a,Zm00001d012955b simSplit
Zm00001d012955_T001.exon5 5 2346832 2346934 Zm00001d012955 2345664 2348616 Zm00001d012955 Zm00001d012955a,Zm00001d012955b simSplit
Zm00001d012955_T001.exon4 5 2347034 2347255 Zm00001d012955b 2345664 2348616 Zm00001d012955 Zm00001d012955a,Zm00001d012955b simSplit
Zm00001d012955_T001.exon4 5 2347034 2347255 Zm00001d012955 2345664 2348616 Zm00001d012955 Zm00001d012955a,Zm00001d012955b simSplit
Zm00001d012955_T001.exon3 5 2347372 2347422 Zm00001d012955b 2345664 2348616 Zm00001d012955 Zm00001d012955a,Zm00001d012955b simSplit
Zm00001d012955_T001.exon3 5 2347372 2347422 Zm00001d012955 2345664 2348616 Zm00001d012955 Zm00001d012955a,Zm00001d012955b simSplit
Zm00001d012955_T001.exon2 5 2347930 2348072 Zm00001d012955b 2345664 2348616 Zm00001d012955 Zm00001d012955a,Zm00001d012955b simSplit
Zm00001d012955_T001.exon2 5 2347930 2348072 Zm00001d012955 2345664 2348616 Zm00001d012955 Zm00001d012955a,Zm00001d012955b simSplit
Zm00001d012955_T001.exon1 5 2348298 2348616 Zm00001d012955b 2345664 2348616 Zm00001d012955 Zm00001d012955a,Zm00001d012955b simSplit
Zm00001d012955_T001.exon1 5 2348298 2348616 Zm00001d012955 2345664 2348616 Zm00001d012955 Zm00001d012955a,Zm00001d012955b simSplit
Zm00001d012976_T001.exon4 5 2657397 2657873 Zm00001d012976a 2657397 2659296 Zm00001d012976 Zm00001d012976a,Zm00001d012976b simSplit
Zm00001d012976_T001.exon4 5 2657397 2657873 Zm00001d012976 2657397 2659296 Zm00001d012976 Zm00001d012976a,Zm00001d012976b simSplit
Zm00001d012976_T001.exon3 5 2657954 2658010 Zm00001d012976a 2657397 2659296 Zm00001d012976 Zm00001d012976a,Zm00001d012976b simSplit
Zm00001d012976_T001.exon3 5 2657954 2658010 Zm00001d012976 2657397 2659296 Zm00001d012976 Zm00001d012976a,Zm00001d012976b simSplit
Zm00001d012976_T001.exon2 5 2658895 2658957 Zm00001d012976b 2657397 2659296 Zm00001d012976 Zm00001d012976a,Zm00001d012976b simSplit
Zm00001d012976_T001.exon2 5 2658895 2658957 Zm00001d012976 2657397 2659296 Zm00001d012976 Zm00001d012976a,Zm00001d012976b simSplit
Zm00001d012976_T001.exon1 5 2659033 2659296 Zm00001d012976b 2657397 2659296 Zm00001d012976 Zm00001d012976a,Zm00001d012976b simSplit
Zm00001d012976_T001.exon1 5 2659033 2659296 Zm00001d012976 2657397 2659296 Zm00001d012976 Zm00001d012976a,Zm00001d012976b simSplit
Zm00001d012988_T001.exon1 5 2849021 2849101 Zm00001d012988a 2849021 2850279 Zm00001d012988 Zm00001d012988a,Zm00001d012988b simSplit
Zm00001d012988_T001.exon1 5 2849021 2849101 Zm00001d012988 2849021 2850279 Zm00001d012988 Zm00001d012988a,Zm00001d012988b simSplit
Zm00001d012988_T001.exon2 5 2849133 2849500 Zm00001d012988a 2849021 2850279 Zm00001d012988 Zm00001d012988a,Zm00001d012988b simSplit
Zm00001d012988_T001.exon2 5 2849133 2849500 Zm00001d012988 2849021 2850279 Zm00001d012988 Zm00001d012988a,Zm00001d012988b simSplit
Zm00001d012988_T002.exon2 5 2849596 2849734 Zm00001d012988b 2849021 2850279 Zm00001d012988 Zm00001d012988a,Zm00001d012988b simSplit
Zm00001d012988_T002.exon2 5 2849596 2849734 Zm00001d012988 2849021 2850279 Zm00001d012988 Zm00001d012988a,Zm00001d012988b simSplit
Zm00001d012988_T002.exon3 5 2849879 2850279 Zm00001d012988b 2849021 2850279 Zm00001d012988 Zm00001d012988a,Zm00001d012988b simSplit
Zm00001d012988_T002.exon3 5 2849879 2850279 Zm00001d012988 2849021 2850279 Zm00001d012988 Zm00001d012988a,Zm00001d012988b simSplit
Zm00001d013023_T002.exon1 5 3417817 3418005 Zm00001d013023a 3417817 3427573 Zm00001d013023 Zm00001d013023a,Zm00001d013023b simSplit
Zm00001d013023_T002.exon1 5 3417817 3418005 Zm00001d013023 3417817 3427573 Zm00001d013023 Zm00001d013023a,Zm00001d013023b simSplit
Zm00001d013023_T012.exon2 5 3418216 3418439 Zm00001d013023a 3417817 3427573 Zm00001d013023 Zm00001d013023a,Zm00001d013023b simSplit
Zm00001d013023_T012.exon2 5 3418216 3418439 Zm00001d013023 3417817 3427573 Zm00001d013023 Zm00001d013023a,Zm00001d013023b simSplit
Zm00001d013023_T009.exon4 5 3418562 3418708 Zm00001d013023a 3417817 3427573 Zm00001d013023 Zm00001d013023a,Zm00001d013023b simSplit
Zm00001d013023_T009.exon4 5 3418562 3418708 Zm00001d013023 3417817 3427573 Zm00001d013023 Zm00001d013023a,Zm00001d013023b simSplit
Zm00001d013023_T009.exon5 5 3418785 3418937 Zm00001d013023a 3417817 3427573 Zm00001d013023 Zm00001d013023a,Zm00001d013023b simSplit
Zm00001d013023_T009.exon5 5 3418785 3418937 Zm00001d013023 3417817 3427573 Zm00001d013023 Zm00001d013023a,Zm00001d013023b simSplit
Zm00001d013023_T009.exon6 5 3419206 3419320 Zm00001d013023a 3417817 3427573 Zm00001d013023 Zm00001d013023a,Zm00001d013023b simSplit
Zm00001d013023_T009.exon6 5 3419206 3419320 Zm00001d013023 3417817 3427573 Zm00001d013023 Zm00001d013023a,Zm00001d013023b simSplit
Zm00001d013023_T009.exon7 5 3419621 3419769 Zm00001d013023a 3417817 3427573 Zm00001d013023 Zm00001d013023a,Zm00001d013023b simSplit
Zm00001d013023_T009.exon7 5 3419621 3419769 Zm00001d013023 3417817 3427573 Zm00001d013023 Zm00001d013023a,Zm00001d013023b simSplit
Zm00001d013023_T006.exon7 5 3421874 3422045 Zm00001d013023a 3417817 3427573 Zm00001d013023 Zm00001d013023a,Zm00001d013023b simSplit
Zm00001d013023_T006.exon7 5 3421874 3422045 Zm00001d013023 3417817 3427573 Zm00001d013023 Zm00001d013023a,Zm00001d013023b simSplit
Zm00001d013023_T006.exon8 5 3422367 3422532 Zm00001d013023b 3417817 3427573 Zm00001d013023 Zm00001d013023a,Zm00001d013023b simSplit
Zm00001d013023_T006.exon8 5 3422367 3422532 Zm00001d013023 3417817 3427573 Zm00001d013023 Zm00001d013023a,Zm00001d013023b simSplit
Zm00001d013023_T006.exon9 5 3422897 3422997 Zm00001d013023b 3417817 3427573 Zm00001d013023 Zm00001d013023a,Zm00001d013023b simSplit
Zm00001d013023_T006.exon9 5 3422897 3422997 Zm00001d013023 3417817 3427573 Zm00001d013023 Zm00001d013023a,Zm00001d013023b simSplit
Zm00001d013023_T006.exon10 5 3423168 3426190 Zm00001d013023b 3417817 3427573 Zm00001d013023 Zm00001d013023a,Zm00001d013023b simSplit
Zm00001d013023_T006.exon10 5 3423168 3426190 Zm00001d013023 3417817 3427573 Zm00001d013023 Zm00001d013023a,Zm00001d013023b simSplit
Zm00001d013023_T009.exon15 5 3426432 3426560 Zm00001d013023b 3417817 3427573 Zm00001d013023 Zm00001d013023a,Zm00001d013023b simSplit
Zm00001d013023_T009.exon15 5 3426432 3426560 Zm00001d013023 3417817 3427573 Zm00001d013023 Zm00001d013023a,Zm00001d013023b simSplit
Zm00001d013023_T009.exon16 5 3426716 3426838 Zm00001d013023b 3417817 3427573 Zm00001d013023 Zm00001d013023a,Zm00001d013023b simSplit
Zm00001d013023_T009.exon16 5 3426716 3426838 Zm00001d013023 3417817 3427573 Zm00001d013023 Zm00001d013023a,Zm00001d013023b simSplit
Zm00001d013023_T006.exon13 5 3426908 3427573 Zm00001d013023b 3417817 3427573 Zm00001d013023 Zm00001d013023a,Zm00001d013023b simSplit
Zm00001d013023_T006.exon13 5 3426908 3427573 Zm00001d013023 3417817 3427573 Zm00001d013023 Zm00001d013023a,Zm00001d013023b simSplit
Zm00001d013027_T001.exon1 5 3457051 3457285 Zm00001d013027a 3457051 3461537 Zm00001d013027 Zm00001d013027a,Zm00001d013027b simSplit
Zm00001d013027_T001.exon1 5 3457051 3457285 Zm00001d013027 3457051 3461537 Zm00001d013027 Zm00001d013027a,Zm00001d013027b simSplit
Zm00001d013027_T002.exon2 5 3457462 3458151 Zm00001d013027a 3457051 3461537 Zm00001d013027 Zm00001d013027a,Zm00001d013027b simSplit
Zm00001d013027_T002.exon2 5 3457462 3458151 Zm00001d013027 3457051 3461537 Zm00001d013027 Zm00001d013027a,Zm00001d013027b simSplit
Zm00001d013027_T001.exon3 5 3459993 3460317 Zm00001d013027a 3457051 3461537 Zm00001d013027 Zm00001d013027a,Zm00001d013027b simSplit
Zm00001d013027_T001.exon3 5 3459993 3460317 Zm00001d013027 3457051 3461537 Zm00001d013027 Zm00001d013027a,Zm00001d013027b simSplit
Zm00001d013027_T001.exon4 5 3460643 3460792 Zm00001d013027b 3457051 3461537 Zm00001d013027 Zm00001d013027a,Zm00001d013027b simSplit
Zm00001d013027_T001.exon4 5 3460643 3460792 Zm00001d013027 3457051 3461537 Zm00001d013027 Zm00001d013027a,Zm00001d013027b simSplit
Zm00001d013027_T002.exon5 5 3460962 3461537 Zm00001d013027b 3457051 3461537 Zm00001d013027 Zm00001d013027a,Zm00001d013027b simSplit
Zm00001d013027_T002.exon5 5 3460962 3461537 Zm00001d013027 3457051 3461537 Zm00001d013027 Zm00001d013027a,Zm00001d013027b simSplit
Zm00001d013048_T002.exon13 5 3760185 3760715 Zm00001d013048a 3760185 3771007 Zm00001d013048 Zm00001d013048a,Zm00001d013048b simSplit
Zm00001d013048_T002.exon13 5 3760185 3760715 Zm00001d013048 3760185 3771007 Zm00001d013048 Zm00001d013048a,Zm00001d013048b simSplit
Zm00001d013048_T004.exon12 5 3760802 3760903 Zm00001d013048a 3760185 3771007 Zm00001d013048 Zm00001d013048a,Zm00001d013048b simSplit
Zm00001d013048_T004.exon12 5 3760802 3760903 Zm00001d013048 3760185 3771007 Zm00001d013048 Zm00001d013048a,Zm00001d013048b simSplit
Zm00001d013048_T004.exon11 5 3760985 3761024 Zm00001d013048a 3760185 3771007 Zm00001d013048 Zm00001d013048a,Zm00001d013048b simSplit
Zm00001d013048_T004.exon11 5 3760985 3761024 Zm00001d013048 3760185 3771007 Zm00001d013048 Zm00001d013048a,Zm00001d013048b simSplit
Zm00001d013048_T004.exon10 5 3761107 3761198 Zm00001d013048b 3760185 3771007 Zm00001d013048 Zm00001d013048a,Zm00001d013048b simSplit
Zm00001d013048_T004.exon10 5 3761107 3761198 Zm00001d013048 3760185 3771007 Zm00001d013048 Zm00001d013048a,Zm00001d013048b simSplit
Zm00001d013048_T004.exon9 5 3761959 3763697 Zm00001d013048b 3760185 3771007 Zm00001d013048 Zm00001d013048a,Zm00001d013048b simSplit
Zm00001d013048_T004.exon9 5 3761959 3763697 Zm00001d013048 3760185 3771007 Zm00001d013048 Zm00001d013048a,Zm00001d013048b simSplit
Zm00001d013048_T004.exon8 5 3766311 3766457 Zm00001d013048b 3760185 3771007 Zm00001d013048 Zm00001d013048a,Zm00001d013048b simSplit
Zm00001d013048_T004.exon8 5 3766311 3766457 Zm00001d013048 3760185 3771007 Zm00001d013048 Zm00001d013048a,Zm00001d013048b simSplit
Zm00001d013048_T004.exon7 5 3766733 3766837 Zm00001d013048b 3760185 3771007 Zm00001d013048 Zm00001d013048a,Zm00001d013048b simSplit
Zm00001d013048_T004.exon7 5 3766733 3766837 Zm00001d013048 3760185 3771007 Zm00001d013048 Zm00001d013048a,Zm00001d013048b simSplit
Zm00001d013048_T004.exon6 5 3766951 3767094 Zm00001d013048b 3760185 3771007 Zm00001d013048 Zm00001d013048a,Zm00001d013048b simSplit
Zm00001d013048_T004.exon6 5 3766951 3767094 Zm00001d013048 3760185 3771007 Zm00001d013048 Zm00001d013048a,Zm00001d013048b simSplit
Zm00001d013048_T004.exon5 5 3768193 3768262 Zm00001d013048b 3760185 3771007 Zm00001d013048 Zm00001d013048a,Zm00001d013048b simSplit
Zm00001d013048_T004.exon5 5 3768193 3768262 Zm00001d013048 3760185 3771007 Zm00001d013048 Zm00001d013048a,Zm00001d013048b simSplit
Zm00001d013048_T004.exon4 5 3768820 3768895 Zm00001d013048b 3760185 3771007 Zm00001d013048 Zm00001d013048a,Zm00001d013048b simSplit
Zm00001d013048_T004.exon4 5 3768820 3768895 Zm00001d013048 3760185 3771007 Zm00001d013048 Zm00001d013048a,Zm00001d013048b simSplit
Zm00001d013048_T004.exon3 5 3769001 3769090 Zm00001d013048b 3760185 3771007 Zm00001d013048 Zm00001d013048a,Zm00001d013048b simSplit
Zm00001d013048_T004.exon3 5 3769001 3769090 Zm00001d013048 3760185 3771007 Zm00001d013048 Zm00001d013048a,Zm00001d013048b simSplit
Zm00001d013048_T004.exon2 5 3770495 3770537 Zm00001d013048b 3760185 3771007 Zm00001d013048 Zm00001d013048a,Zm00001d013048b simSplit
Zm00001d013048_T004.exon2 5 3770495 3770537 Zm00001d013048 3760185 3771007 Zm00001d013048 Zm00001d013048a,Zm00001d013048b simSplit
Zm00001d013048_T001.exon1 5 3770690 3771007 Zm00001d013048b 3760185 3771007 Zm00001d013048 Zm00001d013048a,Zm00001d013048b simSplit
Zm00001d013048_T001.exon1 5 3770690 3771007 Zm00001d013048 3760185 3771007 Zm00001d013048 Zm00001d013048a,Zm00001d013048b simSplit
Zm00001d013061_T002.exon1 5 4062403 4062692 Zm00001d013061a 4062403 4065804 Zm00001d013061 Zm00001d013061a,Zm00001d013061b simSplit
Zm00001d013061_T002.exon1 5 4062403 4062692 Zm00001d013061 4062403 4065804 Zm00001d013061 Zm00001d013061a,Zm00001d013061b simSplit
Zm00001d013061_T002.exon2 5 4062807 4062929 Zm00001d013061a 4062403 4065804 Zm00001d013061 Zm00001d013061a,Zm00001d013061b simSplit
Zm00001d013061_T002.exon2 5 4062807 4062929 Zm00001d013061 4062403 4065804 Zm00001d013061 Zm00001d013061a,Zm00001d013061b simSplit
Zm00001d013061_T002.exon3 5 4063135 4063200 Zm00001d013061b 4062403 4065804 Zm00001d013061 Zm00001d013061a,Zm00001d013061b simSplit
Zm00001d013061_T002.exon3 5 4063135 4063200 Zm00001d013061 4062403 4065804 Zm00001d013061 Zm00001d013061a,Zm00001d013061b simSplit
Zm00001d013061_T002.exon4 5 4063780 4064657 Zm00001d013061b 4062403 4065804 Zm00001d013061 Zm00001d013061a,Zm00001d013061b simSplit
Zm00001d013061_T002.exon4 5 4063780 4064657 Zm00001d013061 4062403 4065804 Zm00001d013061 Zm00001d013061a,Zm00001d013061b simSplit
Zm00001d013061_T003.exon2 5 4065236 4065804 Zm00001d013061b 4062403 4065804 Zm00001d013061 Zm00001d013061a,Zm00001d013061b simSplit
Zm00001d013061_T003.exon2 5 4065236 4065804 Zm00001d013061 4062403 4065804 Zm00001d013061 Zm00001d013061a,Zm00001d013061b simSplit
Zm00001d013063_T001.exon1 5 4109487 4110233 Zm00001d013063a 4109487 4117972 Zm00001d013063 Zm00001d013063a,Zm00001d013063b simSplit
Zm00001d013063_T001.exon1 5 4109487 4110233 Zm00001d013063 4109487 4117972 Zm00001d013063 Zm00001d013063a,Zm00001d013063b simSplit
Zm00001d013063_T001.exon2 5 4112822 4113027 Zm00001d013063b 4109487 4117972 Zm00001d013063 Zm00001d013063a,Zm00001d013063b simSplit
Zm00001d013063_T001.exon2 5 4112822 4113027 Zm00001d013063 4109487 4117972 Zm00001d013063 Zm00001d013063a,Zm00001d013063b simSplit
Zm00001d013063_T001.exon3 5 4113116 4113265 Zm00001d013063b 4109487 4117972 Zm00001d013063 Zm00001d013063a,Zm00001d013063b simSplit
Zm00001d013063_T001.exon3 5 4113116 4113265 Zm00001d013063 4109487 4117972 Zm00001d013063 Zm00001d013063a,Zm00001d013063b simSplit
Zm00001d013063_T001.exon4 5 4113364 4113497 Zm00001d013063b 4109487 4117972 Zm00001d013063 Zm00001d013063a,Zm00001d013063b simSplit
Zm00001d013063_T001.exon4 5 4113364 4113497 Zm00001d013063 4109487 4117972 Zm00001d013063 Zm00001d013063a,Zm00001d013063b simSplit
Zm00001d013063_T001.exon5 5 4113610 4113719 Zm00001d013063b 4109487 4117972 Zm00001d013063 Zm00001d013063a,Zm00001d013063b simSplit
Zm00001d013063_T001.exon5 5 4113610 4113719 Zm00001d013063 4109487 4117972 Zm00001d013063 Zm00001d013063a,Zm00001d013063b simSplit
Zm00001d013063_T001.exon6 5 4113817 4113923 Zm00001d013063b 4109487 4117972 Zm00001d013063 Zm00001d013063a,Zm00001d013063b simSplit
Zm00001d013063_T001.exon6 5 4113817 4113923 Zm00001d013063 4109487 4117972 Zm00001d013063 Zm00001d013063a,Zm00001d013063b simSplit
Zm00001d013063_T001.exon7 5 4114167 4114305 Zm00001d013063b 4109487 4117972 Zm00001d013063 Zm00001d013063a,Zm00001d013063b simSplit
Zm00001d013063_T001.exon7 5 4114167 4114305 Zm00001d013063 4109487 4117972 Zm00001d013063 Zm00001d013063a,Zm00001d013063b simSplit
Zm00001d013063_T001.exon8 5 4114382 4114498 Zm00001d013063b 4109487 4117972 Zm00001d013063 Zm00001d013063a,Zm00001d013063b simSplit
Zm00001d013063_T001.exon8 5 4114382 4114498 Zm00001d013063 4109487 4117972 Zm00001d013063 Zm00001d013063a,Zm00001d013063b simSplit
Zm00001d013063_T001.exon9 5 4114594 4114701 Zm00001d013063b 4109487 4117972 Zm00001d013063 Zm00001d013063a,Zm00001d013063b simSplit
Zm00001d013063_T001.exon9 5 4114594 4114701 Zm00001d013063 4109487 4117972 Zm00001d013063 Zm00001d013063a,Zm00001d013063b simSplit
Zm00001d013063_T001.exon10 5 4114797 4114868 Zm00001d013063b 4109487 4117972 Zm00001d013063 Zm00001d013063a,Zm00001d013063b simSplit
Zm00001d013063_T001.exon10 5 4114797 4114868 Zm00001d013063 4109487 4117972 Zm00001d013063 Zm00001d013063a,Zm00001d013063b simSplit
Zm00001d013063_T001.exon11 5 4115076 4115195 Zm00001d013063b 4109487 4117972 Zm00001d013063 Zm00001d013063a,Zm00001d013063b simSplit
Zm00001d013063_T001.exon11 5 4115076 4115195 Zm00001d013063 4109487 4117972 Zm00001d013063 Zm00001d013063a,Zm00001d013063b simSplit
Zm00001d013063_T001.exon12 5 4115286 4115454 Zm00001d013063b 4109487 4117972 Zm00001d013063 Zm00001d013063a,Zm00001d013063b simSplit
Zm00001d013063_T001.exon12 5 4115286 4115454 Zm00001d013063 4109487 4117972 Zm00001d013063 Zm00001d013063a,Zm00001d013063b simSplit
Zm00001d013063_T001.exon13 5 4115542 4115663 Zm00001d013063b 4109487 4117972 Zm00001d013063 Zm00001d013063a,Zm00001d013063b simSplit
Zm00001d013063_T001.exon13 5 4115542 4115663 Zm00001d013063 4109487 4117972 Zm00001d013063 Zm00001d013063a,Zm00001d013063b simSplit
Zm00001d013063_T001.exon14 5 4115988 4116133 Zm00001d013063b 4109487 4117972 Zm00001d013063 Zm00001d013063a,Zm00001d013063b simSplit
Zm00001d013063_T001.exon14 5 4115988 4116133 Zm00001d013063 4109487 4117972 Zm00001d013063 Zm00001d013063a,Zm00001d013063b simSplit
Zm00001d013063_T001.exon15 5 4116352 4116415 Zm00001d013063b 4109487 4117972 Zm00001d013063 Zm00001d013063a,Zm00001d013063b simSplit
Zm00001d013063_T001.exon15 5 4116352 4116415 Zm00001d013063 4109487 4117972 Zm00001d013063 Zm00001d013063a,Zm00001d013063b simSplit
Zm00001d013063_T001.exon16 5 4116504 4116639 Zm00001d013063b 4109487 4117972 Zm00001d013063 Zm00001d013063a,Zm00001d013063b simSplit
Zm00001d013063_T001.exon16 5 4116504 4116639 Zm00001d013063 4109487 4117972 Zm00001d013063 Zm00001d013063a,Zm00001d013063b simSplit
Zm00001d013063_T001.exon17 5 4116740 4116813 Zm00001d013063b 4109487 4117972 Zm00001d013063 Zm00001d013063a,Zm00001d013063b simSplit
Zm00001d013063_T001.exon17 5 4116740 4116813 Zm00001d013063 4109487 4117972 Zm00001d013063 Zm00001d013063a,Zm00001d013063b simSplit
Zm00001d013063_T001.exon18 5 4116882 4116976 Zm00001d013063b 4109487 4117972 Zm00001d013063 Zm00001d013063a,Zm00001d013063b simSplit
Zm00001d013063_T001.exon18 5 4116882 4116976 Zm00001d013063 4109487 4117972 Zm00001d013063 Zm00001d013063a,Zm00001d013063b simSplit
Zm00001d013063_T001.exon19 5 4117062 4117093 Zm00001d013063b 4109487 4117972 Zm00001d013063 Zm00001d013063a,Zm00001d013063b simSplit
Zm00001d013063_T001.exon19 5 4117062 4117093 Zm00001d013063 4109487 4117972 Zm00001d013063 Zm00001d013063a,Zm00001d013063b simSplit
Zm00001d013063_T001.exon20 5 4117554 4117972 Zm00001d013063b 4109487 4117972 Zm00001d013063 Zm00001d013063a,Zm00001d013063b simSplit
Zm00001d013063_T001.exon20 5 4117554 4117972 Zm00001d013063 4109487 4117972 Zm00001d013063 Zm00001d013063a,Zm00001d013063b simSplit
Zm00001d013065_T006.exon4 5 4123490 4123960 Zm00001d013065a 4123490 4128557 Zm00001d013065 Zm00001d013065a,Zm00001d013065b simSplit
Zm00001d013065_T006.exon4 5 4123490 4123960 Zm00001d013065 4123490 4128557 Zm00001d013065 Zm00001d013065a,Zm00001d013065b simSplit
Zm00001d013065_T006.exon3 5 4124562 4126336 Zm00001d013065b 4123490 4128557 Zm00001d013065 Zm00001d013065a,Zm00001d013065b simSplit
Zm00001d013065_T006.exon3 5 4124562 4126336 Zm00001d013065 4123490 4128557 Zm00001d013065 Zm00001d013065a,Zm00001d013065b simSplit
Zm00001d013065_T001.exon2 5 4126684 4127116 Zm00001d013065b 4123490 4128557 Zm00001d013065 Zm00001d013065a,Zm00001d013065b simSplit
Zm00001d013065_T001.exon2 5 4126684 4127116 Zm00001d013065 4123490 4128557 Zm00001d013065 Zm00001d013065a,Zm00001d013065b simSplit
Zm00001d013065_T006.exon1 5 4128323 4128557 Zm00001d013065b 4123490 4128557 Zm00001d013065 Zm00001d013065a,Zm00001d013065b simSplit
Zm00001d013065_T006.exon1 5 4128323 4128557 Zm00001d013065 4123490 4128557 Zm00001d013065 Zm00001d013065a,Zm00001d013065b simSplit
Zm00001d013093_T003.exon1 5 4608646 4609242 Zm00001d013093a 4608646 4623738 Zm00001d013093 Zm00001d013093a,Zm00001d013093b simSplit
Zm00001d013093_T003.exon1 5 4608646 4609242 Zm00001d013093 4608646 4623738 Zm00001d013093 Zm00001d013093a,Zm00001d013093b simSplit
Zm00001d013093_T003.exon2 5 4610487 4610957 Zm00001d013093b 4608646 4623738 Zm00001d013093 Zm00001d013093a,Zm00001d013093b simSplit
Zm00001d013093_T003.exon2 5 4610487 4610957 Zm00001d013093 4608646 4623738 Zm00001d013093 Zm00001d013093a,Zm00001d013093b simSplit
Zm00001d013093_T003.exon3 5 4611048 4611191 Zm00001d013093b 4608646 4623738 Zm00001d013093 Zm00001d013093a,Zm00001d013093b simSplit
Zm00001d013093_T003.exon3 5 4611048 4611191 Zm00001d013093 4608646 4623738 Zm00001d013093 Zm00001d013093a,Zm00001d013093b simSplit
Zm00001d013093_T003.exon4 5 4611707 4611808 Zm00001d013093b 4608646 4623738 Zm00001d013093 Zm00001d013093a,Zm00001d013093b simSplit
Zm00001d013093_T003.exon4 5 4611707 4611808 Zm00001d013093 4608646 4623738 Zm00001d013093 Zm00001d013093a,Zm00001d013093b simSplit
Zm00001d013093_T003.exon5 5 4612477 4612688 Zm00001d013093b 4608646 4623738 Zm00001d013093 Zm00001d013093a,Zm00001d013093b simSplit
Zm00001d013093_T003.exon5 5 4612477 4612688 Zm00001d013093 4608646 4623738 Zm00001d013093 Zm00001d013093a,Zm00001d013093b simSplit
Zm00001d013093_T003.exon6 5 4613132 4613182 Zm00001d013093b 4608646 4623738 Zm00001d013093 Zm00001d013093a,Zm00001d013093b simSplit
Zm00001d013093_T003.exon6 5 4613132 4613182 Zm00001d013093 4608646 4623738 Zm00001d013093 Zm00001d013093a,Zm00001d013093b simSplit
Zm00001d013093_T003.exon7 5 4613260 4613329 Zm00001d013093b 4608646 4623738 Zm00001d013093 Zm00001d013093a,Zm00001d013093b simSplit
Zm00001d013093_T003.exon7 5 4613260 4613329 Zm00001d013093 4608646 4623738 Zm00001d013093 Zm00001d013093a,Zm00001d013093b simSplit
Zm00001d013093_T003.exon8 5 4622694 4622762 Zm00001d013093b 4608646 4623738 Zm00001d013093 Zm00001d013093a,Zm00001d013093b simSplit
Zm00001d013093_T003.exon8 5 4622694 4622762 Zm00001d013093 4608646 4623738 Zm00001d013093 Zm00001d013093a,Zm00001d013093b simSplit
Zm00001d013093_T005.exon6 5 4623037 4623087 Zm00001d013093b 4608646 4623738 Zm00001d013093 Zm00001d013093a,Zm00001d013093b simSplit
Zm00001d013093_T005.exon6 5 4623037 4623087 Zm00001d013093 4608646 4623738 Zm00001d013093 Zm00001d013093a,Zm00001d013093b simSplit
Zm00001d013093_T001.exon10 5 4623370 4623738 Zm00001d013093b 4608646 4623738 Zm00001d013093 Zm00001d013093a,Zm00001d013093b simSplit
Zm00001d013093_T001.exon10 5 4623370 4623738 Zm00001d013093 4608646 4623738 Zm00001d013093 Zm00001d013093a,Zm00001d013093b simSplit
Zm00001d013107_T013.exon1 5 4768000 4768151 Zm00001d013107a 4768000 4771683 Zm00001d013107 Zm00001d013107a,Zm00001d013107b simSplit
Zm00001d013107_T013.exon1 5 4768000 4768151 Zm00001d013107 4768000 4771683 Zm00001d013107 Zm00001d013107a,Zm00001d013107b simSplit
Zm00001d013107_T013.exon2 5 4768327 4768533 Zm00001d013107a 4768000 4771683 Zm00001d013107 Zm00001d013107a,Zm00001d013107b simSplit
Zm00001d013107_T013.exon2 5 4768327 4768533 Zm00001d013107 4768000 4771683 Zm00001d013107 Zm00001d013107a,Zm00001d013107b simSplit
Zm00001d013107_T010.exon3 5 4768634 4768680 Zm00001d013107a 4768000 4771683 Zm00001d013107 Zm00001d013107a,Zm00001d013107b simSplit
Zm00001d013107_T010.exon3 5 4768634 4768680 Zm00001d013107 4768000 4771683 Zm00001d013107 Zm00001d013107a,Zm00001d013107b simSplit
Zm00001d013107_T010.exon4 5 4769971 4770033 Zm00001d013107a 4768000 4771683 Zm00001d013107 Zm00001d013107a,Zm00001d013107b simSplit
Zm00001d013107_T010.exon4 5 4769971 4770033 Zm00001d013107 4768000 4771683 Zm00001d013107 Zm00001d013107a,Zm00001d013107b simSplit
Zm00001d013107_T010.exon5 5 4770116 4770215 Zm00001d013107a 4768000 4771683 Zm00001d013107 Zm00001d013107a,Zm00001d013107b simSplit
Zm00001d013107_T010.exon5 5 4770116 4770215 Zm00001d013107 4768000 4771683 Zm00001d013107 Zm00001d013107a,Zm00001d013107b simSplit
Zm00001d013107_T010.exon6 5 4770331 4770668 Zm00001d013107a 4768000 4771683 Zm00001d013107 Zm00001d013107a,Zm00001d013107b simSplit
Zm00001d013107_T010.exon6 5 4770331 4770668 Zm00001d013107 4768000 4771683 Zm00001d013107 Zm00001d013107a,Zm00001d013107b simSplit
Zm00001d013107_T013.exon7 5 4770762 4770828 Zm00001d013107a 4768000 4771683 Zm00001d013107 Zm00001d013107a,Zm00001d013107b simSplit
Zm00001d013107_T013.exon7 5 4770762 4770828 Zm00001d013107 4768000 4771683 Zm00001d013107 Zm00001d013107a,Zm00001d013107b simSplit
Zm00001d013107_T013.exon8 5 4770911 4771683 Zm00001d013107b 4768000 4771683 Zm00001d013107 Zm00001d013107a,Zm00001d013107b simSplit
Zm00001d013107_T013.exon8 5 4770911 4771683 Zm00001d013107 4768000 4771683 Zm00001d013107 Zm00001d013107a,Zm00001d013107b simSplit
Zm00001d013112_T002.exon1 5 4870636 4871029 Zm00001d013112a 4870636 4876513 Zm00001d013112 Zm00001d013112a,Zm00001d013112b simSplit
Zm00001d013112_T002.exon1 5 4870636 4871029 Zm00001d013112 4870636 4876513 Zm00001d013112 Zm00001d013112a,Zm00001d013112b simSplit
Zm00001d013112_T002.exon2 5 4871161 4871274 Zm00001d013112b 4870636 4876513 Zm00001d013112 Zm00001d013112a,Zm00001d013112b simSplit
Zm00001d013112_T002.exon2 5 4871161 4871274 Zm00001d013112 4870636 4876513 Zm00001d013112 Zm00001d013112a,Zm00001d013112b simSplit
Zm00001d013112_T002.exon3 5 4871834 4872079 Zm00001d013112b 4870636 4876513 Zm00001d013112 Zm00001d013112a,Zm00001d013112b simSplit
Zm00001d013112_T002.exon3 5 4871834 4872079 Zm00001d013112 4870636 4876513 Zm00001d013112 Zm00001d013112a,Zm00001d013112b simSplit
Zm00001d013112_T002.exon4 5 4872513 4872740 Zm00001d013112b 4870636 4876513 Zm00001d013112 Zm00001d013112a,Zm00001d013112b simSplit
Zm00001d013112_T002.exon4 5 4872513 4872740 Zm00001d013112 4870636 4876513 Zm00001d013112 Zm00001d013112a,Zm00001d013112b simSplit
Zm00001d013112_T002.exon5 5 4872968 4876513 Zm00001d013112b 4870636 4876513 Zm00001d013112 Zm00001d013112a,Zm00001d013112b simSplit
Zm00001d013112_T002.exon5 5 4872968 4876513 Zm00001d013112 4870636 4876513 Zm00001d013112 Zm00001d013112a,Zm00001d013112b simSplit
Zm00001d013131_T001.exon9 5 5239316 5239823 Zm00001d013131a 5239316 5245504 Zm00001d013131 Zm00001d013131a,Zm00001d013131b simSplit
Zm00001d013131_T001.exon9 5 5239316 5239823 Zm00001d013131 5239316 5245504 Zm00001d013131 Zm00001d013131a,Zm00001d013131b simSplit
Zm00001d013131_T001.exon8 5 5239951 5240251 Zm00001d013131b 5239316 5245504 Zm00001d013131 Zm00001d013131a,Zm00001d013131b simSplit
Zm00001d013131_T001.exon8 5 5239951 5240251 Zm00001d013131 5239316 5245504 Zm00001d013131 Zm00001d013131a,Zm00001d013131b simSplit
Zm00001d013131_T001.exon7 5 5240327 5240493 Zm00001d013131b 5239316 5245504 Zm00001d013131 Zm00001d013131a,Zm00001d013131b simSplit
Zm00001d013131_T001.exon7 5 5240327 5240493 Zm00001d013131 5239316 5245504 Zm00001d013131 Zm00001d013131a,Zm00001d013131b simSplit
Zm00001d013131_T001.exon6 5 5243131 5243340 Zm00001d013131b 5239316 5245504 Zm00001d013131 Zm00001d013131a,Zm00001d013131b simSplit
Zm00001d013131_T001.exon6 5 5243131 5243340 Zm00001d013131 5239316 5245504 Zm00001d013131 Zm00001d013131a,Zm00001d013131b simSplit
Zm00001d013131_T001.exon5 5 5243423 5243451 Zm00001d013131b 5239316 5245504 Zm00001d013131 Zm00001d013131a,Zm00001d013131b simSplit
Zm00001d013131_T001.exon5 5 5243423 5243451 Zm00001d013131 5239316 5245504 Zm00001d013131 Zm00001d013131a,Zm00001d013131b simSplit
Zm00001d013131_T001.exon4 5 5243616 5243668 Zm00001d013131b 5239316 5245504 Zm00001d013131 Zm00001d013131a,Zm00001d013131b simSplit
Zm00001d013131_T001.exon4 5 5243616 5243668 Zm00001d013131 5239316 5245504 Zm00001d013131 Zm00001d013131a,Zm00001d013131b simSplit
Zm00001d013131_T001.exon3 5 5244096 5244234 Zm00001d013131b 5239316 5245504 Zm00001d013131 Zm00001d013131a,Zm00001d013131b simSplit
Zm00001d013131_T001.exon3 5 5244096 5244234 Zm00001d013131 5239316 5245504 Zm00001d013131 Zm00001d013131a,Zm00001d013131b simSplit
Zm00001d013131_T001.exon2 5 5244461 5244515 Zm00001d013131b 5239316 5245504 Zm00001d013131 Zm00001d013131a,Zm00001d013131b simSplit
Zm00001d013131_T001.exon2 5 5244461 5244515 Zm00001d013131 5239316 5245504 Zm00001d013131 Zm00001d013131a,Zm00001d013131b simSplit
Zm00001d013131_T001.exon1 5 5245453 5245504 Zm00001d013131b 5239316 5245504 Zm00001d013131 Zm00001d013131a,Zm00001d013131b simSplit
Zm00001d013131_T001.exon1 5 5245453 5245504 Zm00001d013131 5239316 5245504 Zm00001d013131 Zm00001d013131a,Zm00001d013131b simSplit
Zm00001d013154_T001.exon5 5 5503823 5504679 Zm00001d013154a 5503823 5508576 Zm00001d013154 Zm00001d013154a,Zm00001d013154b simSplit
Zm00001d013154_T001.exon5 5 5503823 5504679 Zm00001d013154 5503823 5508576 Zm00001d013154 Zm00001d013154a,Zm00001d013154b simSplit
Zm00001d013154_T001.exon4 5 5504841 5504940 Zm00001d013154a 5503823 5508576 Zm00001d013154 Zm00001d013154a,Zm00001d013154b simSplit
Zm00001d013154_T001.exon4 5 5504841 5504940 Zm00001d013154 5503823 5508576 Zm00001d013154 Zm00001d013154a,Zm00001d013154b simSplit
Zm00001d013154_T001.exon3 5 5505037 5506917 Zm00001d013154b 5503823 5508576 Zm00001d013154 Zm00001d013154a,Zm00001d013154b simSplit
Zm00001d013154_T001.exon3 5 5505037 5506917 Zm00001d013154 5503823 5508576 Zm00001d013154 Zm00001d013154a,Zm00001d013154b simSplit
Zm00001d013154_T001.exon2 5 5507010 5507116 Zm00001d013154b 5503823 5508576 Zm00001d013154 Zm00001d013154a,Zm00001d013154b simSplit
Zm00001d013154_T001.exon2 5 5507010 5507116 Zm00001d013154 5503823 5508576 Zm00001d013154 Zm00001d013154a,Zm00001d013154b simSplit
Zm00001d013154_T001.exon1 5 5508234 5508576 Zm00001d013154b 5503823 5508576 Zm00001d013154 Zm00001d013154a,Zm00001d013154b simSplit
Zm00001d013154_T001.exon1 5 5508234 5508576 Zm00001d013154 5503823 5508576 Zm00001d013154 Zm00001d013154a,Zm00001d013154b simSplit
Zm00001d013156_T001.exon1 5 5551025 5551237 Zm00001d013156a 5551025 5554349 Zm00001d013156 Zm00001d013156a,Zm00001d013156b simSplit
Zm00001d013156_T001.exon1 5 5551025 5551237 Zm00001d013156 5551025 5554349 Zm00001d013156 Zm00001d013156a,Zm00001d013156b simSplit
Zm00001d013156_T001.exon2 5 5551390 5551471 Zm00001d013156a 5551025 5554349 Zm00001d013156 Zm00001d013156a,Zm00001d013156b simSplit
Zm00001d013156_T001.exon2 5 5551390 5551471 Zm00001d013156 5551025 5554349 Zm00001d013156 Zm00001d013156a,Zm00001d013156b simSplit
Zm00001d013156_T003.exon3 5 5552117 5552170 Zm00001d013156a 5551025 5554349 Zm00001d013156 Zm00001d013156a,Zm00001d013156b simSplit
Zm00001d013156_T003.exon3 5 5552117 5552170 Zm00001d013156 5551025 5554349 Zm00001d013156 Zm00001d013156a,Zm00001d013156b simSplit
Zm00001d013156_T003.exon4 5 5552305 5552396 Zm00001d013156a 5551025 5554349 Zm00001d013156 Zm00001d013156a,Zm00001d013156b simSplit
Zm00001d013156_T003.exon4 5 5552305 5552396 Zm00001d013156 5551025 5554349 Zm00001d013156 Zm00001d013156a,Zm00001d013156b simSplit
Zm00001d013156_T003.exon5 5 5552481 5552594 Zm00001d013156b 5551025 5554349 Zm00001d013156 Zm00001d013156a,Zm00001d013156b simSplit
Zm00001d013156_T003.exon5 5 5552481 5552594 Zm00001d013156 5551025 5554349 Zm00001d013156 Zm00001d013156a,Zm00001d013156b simSplit
Zm00001d013156_T003.exon6 5 5553501 5553568 Zm00001d013156b 5551025 5554349 Zm00001d013156 Zm00001d013156a,Zm00001d013156b simSplit
Zm00001d013156_T003.exon6 5 5553501 5553568 Zm00001d013156 5551025 5554349 Zm00001d013156 Zm00001d013156a,Zm00001d013156b simSplit
Zm00001d013156_T003.exon7 5 5553728 5553839 Zm00001d013156b 5551025 5554349 Zm00001d013156 Zm00001d013156a,Zm00001d013156b simSplit
Zm00001d013156_T003.exon7 5 5553728 5553839 Zm00001d013156 5551025 5554349 Zm00001d013156 Zm00001d013156a,Zm00001d013156b simSplit
Zm00001d013156_T001.exon8 5 5553921 5554349 Zm00001d013156b 5551025 5554349 Zm00001d013156 Zm00001d013156a,Zm00001d013156b simSplit
Zm00001d013156_T001.exon8 5 5553921 5554349 Zm00001d013156 5551025 5554349 Zm00001d013156 Zm00001d013156a,Zm00001d013156b simSplit
Zm00001d013187_T001.exon6 5 6107064 6107489 Zm00001d013187a 6107064 6112875 Zm00001d013187 Zm00001d013187a,Zm00001d013187b simSplit
Zm00001d013187_T001.exon6 5 6107064 6107489 Zm00001d013187 6107064 6112875 Zm00001d013187 Zm00001d013187a,Zm00001d013187b simSplit
Zm00001d013187_T001.exon5 5 6107811 6107934 Zm00001d013187b 6107064 6112875 Zm00001d013187 Zm00001d013187a,Zm00001d013187b simSplit
Zm00001d013187_T001.exon5 5 6107811 6107934 Zm00001d013187 6107064 6112875 Zm00001d013187 Zm00001d013187a,Zm00001d013187b simSplit
Zm00001d013187_T001.exon4 5 6111345 6111603 Zm00001d013187b 6107064 6112875 Zm00001d013187 Zm00001d013187a,Zm00001d013187b simSplit
Zm00001d013187_T001.exon4 5 6111345 6111603 Zm00001d013187 6107064 6112875 Zm00001d013187 Zm00001d013187a,Zm00001d013187b simSplit
Zm00001d013187_T001.exon3 5 6111722 6111776 Zm00001d013187b 6107064 6112875 Zm00001d013187 Zm00001d013187a,Zm00001d013187b simSplit
Zm00001d013187_T001.exon3 5 6111722 6111776 Zm00001d013187 6107064 6112875 Zm00001d013187 Zm00001d013187a,Zm00001d013187b simSplit
Zm00001d013187_T001.exon2 5 6112176 6112252 Zm00001d013187b 6107064 6112875 Zm00001d013187 Zm00001d013187a,Zm00001d013187b simSplit
Zm00001d013187_T001.exon2 5 6112176 6112252 Zm00001d013187 6107064 6112875 Zm00001d013187 Zm00001d013187a,Zm00001d013187b simSplit
Zm00001d013187_T001.exon1 5 6112461 6112875 Zm00001d013187b 6107064 6112875 Zm00001d013187 Zm00001d013187a,Zm00001d013187b simSplit
Zm00001d013187_T001.exon1 5 6112461 6112875 Zm00001d013187 6107064 6112875 Zm00001d013187 Zm00001d013187a,Zm00001d013187b simSplit
Zm00001d013204_T001.exon6 5 6420558 6420848 Zm00001d013204a 6420558 6432756 Zm00001d013204 Zm00001d013204a,Zm00001d013204b simSplit
Zm00001d013204_T001.exon6 5 6420558 6420848 Zm00001d013204 6420558 6432756 Zm00001d013204 Zm00001d013204a,Zm00001d013204b simSplit
Zm00001d013204_T002.exon5 5 6426757 6426920 Zm00001d013204a 6420558 6432756 Zm00001d013204 Zm00001d013204a,Zm00001d013204b simSplit
Zm00001d013204_T002.exon5 5 6426757 6426920 Zm00001d013204 6420558 6432756 Zm00001d013204 Zm00001d013204a,Zm00001d013204b simSplit
Zm00001d013204_T002.exon4 5 6426996 6427058 Zm00001d013204a 6420558 6432756 Zm00001d013204 Zm00001d013204a,Zm00001d013204b simSplit
Zm00001d013204_T002.exon4 5 6426996 6427058 Zm00001d013204 6420558 6432756 Zm00001d013204 Zm00001d013204a,Zm00001d013204b simSplit
Zm00001d013204_T002.exon3 5 6427521 6427692 Zm00001d013204a 6420558 6432756 Zm00001d013204 Zm00001d013204a,Zm00001d013204b simSplit
Zm00001d013204_T002.exon3 5 6427521 6427692 Zm00001d013204 6420558 6432756 Zm00001d013204 Zm00001d013204a,Zm00001d013204b simSplit
Zm00001d013204_T002.exon2 5 6427813 6427915 Zm00001d013204b 6420558 6432756 Zm00001d013204 Zm00001d013204a,Zm00001d013204b simSplit
Zm00001d013204_T002.exon2 5 6427813 6427915 Zm00001d013204 6420558 6432756 Zm00001d013204 Zm00001d013204a,Zm00001d013204b simSplit
Zm00001d013204_T002.exon1 5 6432312 6432756 Zm00001d013204b 6420558 6432756 Zm00001d013204 Zm00001d013204a,Zm00001d013204b simSplit
Zm00001d013204_T002.exon1 5 6432312 6432756 Zm00001d013204 6420558 6432756 Zm00001d013204 Zm00001d013204a,Zm00001d013204b simSplit
Zm00001d013211_T005.exon9 5 6614886 6615211 Zm00001d013211a 6614886 6623765 Zm00001d013211 Zm00001d013211a,Zm00001d013211b simSplit
Zm00001d013211_T005.exon9 5 6614886 6615211 Zm00001d013211 6614886 6623765 Zm00001d013211 Zm00001d013211a,Zm00001d013211b simSplit
Zm00001d013211_T002.exon6 5 6615586 6615652 Zm00001d013211a 6614886 6623765 Zm00001d013211 Zm00001d013211a,Zm00001d013211b simSplit
Zm00001d013211_T002.exon6 5 6615586 6615652 Zm00001d013211 6614886 6623765 Zm00001d013211 Zm00001d013211a,Zm00001d013211b simSplit
Zm00001d013211_T005.exon7 5 6616213 6617029 Zm00001d013211a 6614886 6623765 Zm00001d013211 Zm00001d013211a,Zm00001d013211b simSplit
Zm00001d013211_T005.exon7 5 6616213 6617029 Zm00001d013211 6614886 6623765 Zm00001d013211 Zm00001d013211a,Zm00001d013211b simSplit
Zm00001d013211_T005.exon6 5 6617137 6617223 Zm00001d013211a 6614886 6623765 Zm00001d013211 Zm00001d013211a,Zm00001d013211b simSplit
Zm00001d013211_T005.exon6 5 6617137 6617223 Zm00001d013211 6614886 6623765 Zm00001d013211 Zm00001d013211a,Zm00001d013211b simSplit
Zm00001d013211_T005.exon5 5 6617663 6617702 Zm00001d013211a 6614886 6623765 Zm00001d013211 Zm00001d013211a,Zm00001d013211b simSplit
Zm00001d013211_T005.exon5 5 6617663 6617702 Zm00001d013211 6614886 6623765 Zm00001d013211 Zm00001d013211a,Zm00001d013211b simSplit
Zm00001d013211_T005.exon4 5 6617768 6618481 Zm00001d013211a 6614886 6623765 Zm00001d013211 Zm00001d013211a,Zm00001d013211b simSplit
Zm00001d013211_T005.exon4 5 6617768 6618481 Zm00001d013211 6614886 6623765 Zm00001d013211 Zm00001d013211a,Zm00001d013211b simSplit
Zm00001d013211_T005.exon3 5 6618756 6621115 Zm00001d013211a 6614886 6623765 Zm00001d013211 Zm00001d013211a,Zm00001d013211b simSplit
Zm00001d013211_T005.exon3 5 6618756 6621115 Zm00001d013211 6614886 6623765 Zm00001d013211 Zm00001d013211a,Zm00001d013211b simSplit
Zm00001d013211_T005.exon2 5 6622659 6622800 Zm00001d013211b 6614886 6623765 Zm00001d013211 Zm00001d013211a,Zm00001d013211b simSplit
Zm00001d013211_T005.exon2 5 6622659 6622800 Zm00001d013211 6614886 6623765 Zm00001d013211 Zm00001d013211a,Zm00001d013211b simSplit
Zm00001d013211_T005.exon1 5 6623348 6623765 Zm00001d013211b 6614886 6623765 Zm00001d013211 Zm00001d013211a,Zm00001d013211b simSplit
Zm00001d013211_T005.exon1 5 6623348 6623765 Zm00001d013211 6614886 6623765 Zm00001d013211 Zm00001d013211a,Zm00001d013211b simSplit
Zm00001d013213_T001.exon1 5 6630880 6630909 Zm00001d013213a 6630880 6631726 Zm00001d013213 Zm00001d013213a,Zm00001d013213b simSplit
Zm00001d013213_T001.exon1 5 6630880 6630909 Zm00001d013213 6630880 6631726 Zm00001d013213 Zm00001d013213a,Zm00001d013213b simSplit
Zm00001d013213_T001.exon2 5 6631021 6631110 Zm00001d013213a 6630880 6631726 Zm00001d013213 Zm00001d013213a,Zm00001d013213b simSplit
Zm00001d013213_T001.exon2 5 6631021 6631110 Zm00001d013213 6630880 6631726 Zm00001d013213 Zm00001d013213a,Zm00001d013213b simSplit
Zm00001d013213_T001.exon3 5 6631216 6631403 Zm00001d013213b 6630880 6631726 Zm00001d013213 Zm00001d013213a,Zm00001d013213b simSplit
Zm00001d013213_T001.exon3 5 6631216 6631403 Zm00001d013213 6630880 6631726 Zm00001d013213 Zm00001d013213a,Zm00001d013213b simSplit
Zm00001d013213_T001.exon4 5 6631570 6631726 Zm00001d013213b 6630880 6631726 Zm00001d013213 Zm00001d013213a,Zm00001d013213b simSplit
Zm00001d013213_T001.exon4 5 6631570 6631726 Zm00001d013213 6630880 6631726 Zm00001d013213 Zm00001d013213a,Zm00001d013213b simSplit
Zm00001d013218_T003.exon6 5 6652582 6652977 Zm00001d013218a 6652582 6655437 Zm00001d013218 Zm00001d013218a,Zm00001d013218b simSplit
Zm00001d013218_T003.exon6 5 6652582 6652977 Zm00001d013218 6652582 6655437 Zm00001d013218 Zm00001d013218a,Zm00001d013218b simSplit
Zm00001d013218_T003.exon5 5 6653086 6653220 Zm00001d013218a 6652582 6655437 Zm00001d013218 Zm00001d013218a,Zm00001d013218b simSplit
Zm00001d013218_T003.exon5 5 6653086 6653220 Zm00001d013218 6652582 6655437 Zm00001d013218 Zm00001d013218a,Zm00001d013218b simSplit
Zm00001d013218_T003.exon4 5 6653544 6653654 Zm00001d013218a 6652582 6655437 Zm00001d013218 Zm00001d013218a,Zm00001d013218b simSplit
Zm00001d013218_T003.exon4 5 6653544 6653654 Zm00001d013218 6652582 6655437 Zm00001d013218 Zm00001d013218a,Zm00001d013218b simSplit
Zm00001d013218_T003.exon3 5 6653814 6653899 Zm00001d013218a 6652582 6655437 Zm00001d013218 Zm00001d013218a,Zm00001d013218b simSplit
Zm00001d013218_T003.exon3 5 6653814 6653899 Zm00001d013218 6652582 6655437 Zm00001d013218 Zm00001d013218a,Zm00001d013218b simSplit
Zm00001d013218_T003.exon2 5 6654086 6654940 Zm00001d013218b 6652582 6655437 Zm00001d013218 Zm00001d013218a,Zm00001d013218b simSplit
Zm00001d013218_T003.exon2 5 6654086 6654940 Zm00001d013218 6652582 6655437 Zm00001d013218 Zm00001d013218a,Zm00001d013218b simSplit
Zm00001d013218_T003.exon1 5 6655131 6655437 Zm00001d013218b 6652582 6655437 Zm00001d013218 Zm00001d013218a,Zm00001d013218b simSplit
Zm00001d013218_T003.exon1 5 6655131 6655437 Zm00001d013218 6652582 6655437 Zm00001d013218 Zm00001d013218a,Zm00001d013218b simSplit
Zm00001d013223_T005.exon7 5 6720956 6721246 Zm00001d013223a 6720956 6727771 Zm00001d013223 Zm00001d013223a,Zm00001d013223b simSplit
Zm00001d013223_T005.exon7 5 6720956 6721246 Zm00001d013223 6720956 6727771 Zm00001d013223 Zm00001d013223a,Zm00001d013223b simSplit
Zm00001d013223_T006.exon7 5 6721376 6721443 Zm00001d013223a 6720956 6727771 Zm00001d013223 Zm00001d013223a,Zm00001d013223b simSplit
Zm00001d013223_T006.exon7 5 6721376 6721443 Zm00001d013223 6720956 6727771 Zm00001d013223 Zm00001d013223a,Zm00001d013223b simSplit
Zm00001d013223_T005.exon5 5 6721584 6724839 Zm00001d013223a 6720956 6727771 Zm00001d013223 Zm00001d013223a,Zm00001d013223b simSplit
Zm00001d013223_T005.exon5 5 6721584 6724839 Zm00001d013223 6720956 6727771 Zm00001d013223 Zm00001d013223a,Zm00001d013223b simSplit
Zm00001d013223_T006.exon4 5 6724966 6725061 Zm00001d013223b 6720956 6727771 Zm00001d013223 Zm00001d013223a,Zm00001d013223b simSplit
Zm00001d013223_T006.exon4 5 6724966 6725061 Zm00001d013223 6720956 6727771 Zm00001d013223 Zm00001d013223a,Zm00001d013223b simSplit
Zm00001d013223_T006.exon3 5 6725156 6725200 Zm00001d013223b 6720956 6727771 Zm00001d013223 Zm00001d013223a,Zm00001d013223b simSplit
Zm00001d013223_T006.exon3 5 6725156 6725200 Zm00001d013223 6720956 6727771 Zm00001d013223 Zm00001d013223a,Zm00001d013223b simSplit
Zm00001d013223_T006.exon2 5 6725345 6725431 Zm00001d013223b 6720956 6727771 Zm00001d013223 Zm00001d013223a,Zm00001d013223b simSplit
Zm00001d013223_T006.exon2 5 6725345 6725431 Zm00001d013223 6720956 6727771 Zm00001d013223 Zm00001d013223a,Zm00001d013223b simSplit
Zm00001d013223_T005.exon1 5 6727162 6727771 Zm00001d013223b 6720956 6727771 Zm00001d013223 Zm00001d013223a,Zm00001d013223b simSplit
Zm00001d013223_T005.exon1 5 6727162 6727771 Zm00001d013223 6720956 6727771 Zm00001d013223 Zm00001d013223a,Zm00001d013223b simSplit
Zm00001d013224_T001.exon10 5 6750563 6750597 Zm00001d013224a 6750563 6755399 Zm00001d013224 Zm00001d013224a,Zm00001d013224b simSplit
Zm00001d013224_T001.exon10 5 6750563 6750597 Zm00001d013224 6750563 6755399 Zm00001d013224 Zm00001d013224a,Zm00001d013224b simSplit
Zm00001d013224_T001.exon9 5 6750675 6750756 Zm00001d013224a 6750563 6755399 Zm00001d013224 Zm00001d013224a,Zm00001d013224b simSplit
Zm00001d013224_T001.exon9 5 6750675 6750756 Zm00001d013224 6750563 6755399 Zm00001d013224 Zm00001d013224a,Zm00001d013224b simSplit
Zm00001d013224_T001.exon8 5 6750845 6750919 Zm00001d013224a 6750563 6755399 Zm00001d013224 Zm00001d013224a,Zm00001d013224b simSplit
Zm00001d013224_T001.exon8 5 6750845 6750919 Zm00001d013224 6750563 6755399 Zm00001d013224 Zm00001d013224a,Zm00001d013224b simSplit
Zm00001d013224_T001.exon7 5 6751019 6751279 Zm00001d013224a 6750563 6755399 Zm00001d013224 Zm00001d013224a,Zm00001d013224b simSplit
Zm00001d013224_T001.exon7 5 6751019 6751279 Zm00001d013224 6750563 6755399 Zm00001d013224 Zm00001d013224a,Zm00001d013224b simSplit
Zm00001d013224_T001.exon6 5 6751358 6751482 Zm00001d013224a 6750563 6755399 Zm00001d013224 Zm00001d013224a,Zm00001d013224b simSplit
Zm00001d013224_T001.exon6 5 6751358 6751482 Zm00001d013224 6750563 6755399 Zm00001d013224 Zm00001d013224a,Zm00001d013224b simSplit
Zm00001d013224_T001.exon5 5 6753608 6753696 Zm00001d013224b 6750563 6755399 Zm00001d013224 Zm00001d013224a,Zm00001d013224b simSplit
Zm00001d013224_T001.exon5 5 6753608 6753696 Zm00001d013224 6750563 6755399 Zm00001d013224 Zm00001d013224a,Zm00001d013224b simSplit
Zm00001d013224_T001.exon4 5 6753783 6753921 Zm00001d013224b 6750563 6755399 Zm00001d013224 Zm00001d013224a,Zm00001d013224b simSplit
Zm00001d013224_T001.exon4 5 6753783 6753921 Zm00001d013224 6750563 6755399 Zm00001d013224 Zm00001d013224a,Zm00001d013224b simSplit
Zm00001d013224_T001.exon3 5 6754005 6754494 Zm00001d013224b 6750563 6755399 Zm00001d013224 Zm00001d013224a,Zm00001d013224b simSplit
Zm00001d013224_T001.exon3 5 6754005 6754494 Zm00001d013224 6750563 6755399 Zm00001d013224 Zm00001d013224a,Zm00001d013224b simSplit
Zm00001d013224_T001.exon2 5 6754729 6754820 Zm00001d013224b 6750563 6755399 Zm00001d013224 Zm00001d013224a,Zm00001d013224b simSplit
Zm00001d013224_T001.exon2 5 6754729 6754820 Zm00001d013224 6750563 6755399 Zm00001d013224 Zm00001d013224a,Zm00001d013224b simSplit
Zm00001d013224_T001.exon1 5 6755161 6755399 Zm00001d013224b 6750563 6755399 Zm00001d013224 Zm00001d013224a,Zm00001d013224b simSplit
Zm00001d013224_T001.exon1 5 6755161 6755399 Zm00001d013224 6750563 6755399 Zm00001d013224 Zm00001d013224a,Zm00001d013224b simSplit
Zm00001d013253_T002.exon6 5 7146391 7146770 Zm00001d013253a 7146391 7149826 Zm00001d013253 Zm00001d013253a,Zm00001d013253b simSplit
Zm00001d013253_T002.exon6 5 7146391 7146770 Zm00001d013253 7146391 7149826 Zm00001d013253 Zm00001d013253a,Zm00001d013253b simSplit
Zm00001d013253_T002.exon5 5 7146853 7147195 Zm00001d013253a 7146391 7149826 Zm00001d013253 Zm00001d013253a,Zm00001d013253b simSplit
Zm00001d013253_T002.exon5 5 7146853 7147195 Zm00001d013253 7146391 7149826 Zm00001d013253 Zm00001d013253a,Zm00001d013253b simSplit
Zm00001d013253_T002.exon4 5 7147271 7147337 Zm00001d013253a 7146391 7149826 Zm00001d013253 Zm00001d013253a,Zm00001d013253b simSplit
Zm00001d013253_T002.exon4 5 7147271 7147337 Zm00001d013253 7146391 7149826 Zm00001d013253 Zm00001d013253a,Zm00001d013253b simSplit
Zm00001d013253_T001.exon3 5 7147421 7147536 Zm00001d013253b 7146391 7149826 Zm00001d013253 Zm00001d013253a,Zm00001d013253b simSplit
Zm00001d013253_T001.exon3 5 7147421 7147536 Zm00001d013253 7146391 7149826 Zm00001d013253 Zm00001d013253a,Zm00001d013253b simSplit
Zm00001d013253_T001.exon2 5 7147621 7148684 Zm00001d013253b 7146391 7149826 Zm00001d013253 Zm00001d013253a,Zm00001d013253b simSplit
Zm00001d013253_T001.exon2 5 7147621 7148684 Zm00001d013253 7146391 7149826 Zm00001d013253 Zm00001d013253a,Zm00001d013253b simSplit
Zm00001d013253_T002.exon1 5 7149351 7149826 Zm00001d013253b 7146391 7149826 Zm00001d013253 Zm00001d013253a,Zm00001d013253b simSplit
Zm00001d013253_T002.exon1 5 7149351 7149826 Zm00001d013253 7146391 7149826 Zm00001d013253 Zm00001d013253a,Zm00001d013253b simSplit
Zm00001d013255_T001.exon7 5 7174468 7174794 Zm00001d013255a 7174468 7178983 Zm00001d013255 Zm00001d013255a,Zm00001d013255b simSplit
Zm00001d013255_T001.exon7 5 7174468 7174794 Zm00001d013255 7174468 7178983 Zm00001d013255 Zm00001d013255a,Zm00001d013255b simSplit
Zm00001d013255_T001.exon6 5 7175129 7175323 Zm00001d013255a 7174468 7178983 Zm00001d013255 Zm00001d013255a,Zm00001d013255b simSplit
Zm00001d013255_T001.exon6 5 7175129 7175323 Zm00001d013255 7174468 7178983 Zm00001d013255 Zm00001d013255a,Zm00001d013255b simSplit
Zm00001d013255_T001.exon5 5 7175821 7175908 Zm00001d013255a 7174468 7178983 Zm00001d013255 Zm00001d013255a,Zm00001d013255b simSplit
Zm00001d013255_T001.exon5 5 7175821 7175908 Zm00001d013255 7174468 7178983 Zm00001d013255 Zm00001d013255a,Zm00001d013255b simSplit
Zm00001d013255_T001.exon4 5 7177064 7177211 Zm00001d013255b 7174468 7178983 Zm00001d013255 Zm00001d013255a,Zm00001d013255b simSplit
Zm00001d013255_T001.exon4 5 7177064 7177211 Zm00001d013255 7174468 7178983 Zm00001d013255 Zm00001d013255a,Zm00001d013255b simSplit
Zm00001d013255_T001.exon3 5 7177931 7177961 Zm00001d013255b 7174468 7178983 Zm00001d013255 Zm00001d013255a,Zm00001d013255b simSplit
Zm00001d013255_T001.exon3 5 7177931 7177961 Zm00001d013255 7174468 7178983 Zm00001d013255 Zm00001d013255a,Zm00001d013255b simSplit
Zm00001d013255_T001.exon2 5 7178200 7178247 Zm00001d013255b 7174468 7178983 Zm00001d013255 Zm00001d013255a,Zm00001d013255b simSplit
Zm00001d013255_T001.exon2 5 7178200 7178247 Zm00001d013255 7174468 7178983 Zm00001d013255 Zm00001d013255a,Zm00001d013255b simSplit
Zm00001d013255_T001.exon1 5 7178569 7178983 Zm00001d013255b 7174468 7178983 Zm00001d013255 Zm00001d013255a,Zm00001d013255b simSplit
Zm00001d013255_T001.exon1 5 7178569 7178983 Zm00001d013255 7174468 7178983 Zm00001d013255 Zm00001d013255a,Zm00001d013255b simSplit
Zm00001d013258_T001.exon1 5 7193149 7197819 Zm00001d013258a 7193149 7199073 Zm00001d013258 Zm00001d013258a,Zm00001d013258b simSplit
Zm00001d013258_T001.exon1 5 7193149 7197819 Zm00001d013258 7193149 7199073 Zm00001d013258 Zm00001d013258a,Zm00001d013258b simSplit
Zm00001d013258_T001.exon2 5 7197929 7198028 Zm00001d013258a 7193149 7199073 Zm00001d013258 Zm00001d013258a,Zm00001d013258b simSplit
Zm00001d013258_T001.exon2 5 7197929 7198028 Zm00001d013258 7193149 7199073 Zm00001d013258 Zm00001d013258a,Zm00001d013258b simSplit
Zm00001d013258_T001.exon3 5 7198528 7198569 Zm00001d013258a 7193149 7199073 Zm00001d013258 Zm00001d013258a,Zm00001d013258b simSplit
Zm00001d013258_T001.exon3 5 7198528 7198569 Zm00001d013258 7193149 7199073 Zm00001d013258 Zm00001d013258a,Zm00001d013258b simSplit
Zm00001d013258_T001.exon4 5 7198657 7198698 Zm00001d013258b 7193149 7199073 Zm00001d013258 Zm00001d013258a,Zm00001d013258b simSplit
Zm00001d013258_T001.exon4 5 7198657 7198698 Zm00001d013258 7193149 7199073 Zm00001d013258 Zm00001d013258a,Zm00001d013258b simSplit
Zm00001d013258_T001.exon5 5 7198933 7199073 Zm00001d013258b 7193149 7199073 Zm00001d013258 Zm00001d013258a,Zm00001d013258b simSplit
Zm00001d013258_T001.exon5 5 7198933 7199073 Zm00001d013258 7193149 7199073 Zm00001d013258 Zm00001d013258a,Zm00001d013258b simSplit
Zm00001d013262_T001.exon14 5 7372367 7372654 Zm00001d013262a 7372367 7382139 Zm00001d013262 Zm00001d013262a,Zm00001d013262b simSplit
Zm00001d013262_T001.exon14 5 7372367 7372654 Zm00001d013262 7372367 7382139 Zm00001d013262 Zm00001d013262a,Zm00001d013262b simSplit
Zm00001d013262_T001.exon13 5 7373019 7373082 Zm00001d013262a 7372367 7382139 Zm00001d013262 Zm00001d013262a,Zm00001d013262b simSplit
Zm00001d013262_T001.exon13 5 7373019 7373082 Zm00001d013262 7372367 7382139 Zm00001d013262 Zm00001d013262a,Zm00001d013262b simSplit
Zm00001d013262_T001.exon12 5 7373197 7373317 Zm00001d013262a 7372367 7382139 Zm00001d013262 Zm00001d013262a,Zm00001d013262b simSplit
Zm00001d013262_T001.exon12 5 7373197 7373317 Zm00001d013262 7372367 7382139 Zm00001d013262 Zm00001d013262a,Zm00001d013262b simSplit
Zm00001d013262_T001.exon11 5 7374001 7374059 Zm00001d013262a 7372367 7382139 Zm00001d013262 Zm00001d013262a,Zm00001d013262b simSplit
Zm00001d013262_T001.exon11 5 7374001 7374059 Zm00001d013262 7372367 7382139 Zm00001d013262 Zm00001d013262a,Zm00001d013262b simSplit
Zm00001d013262_T001.exon10 5 7374127 7374174 Zm00001d013262a 7372367 7382139 Zm00001d013262 Zm00001d013262a,Zm00001d013262b simSplit
Zm00001d013262_T001.exon10 5 7374127 7374174 Zm00001d013262 7372367 7382139 Zm00001d013262 Zm00001d013262a,Zm00001d013262b simSplit
Zm00001d013262_T001.exon9 5 7375028 7375064 Zm00001d013262a 7372367 7382139 Zm00001d013262 Zm00001d013262a,Zm00001d013262b simSplit
Zm00001d013262_T001.exon9 5 7375028 7375064 Zm00001d013262 7372367 7382139 Zm00001d013262 Zm00001d013262a,Zm00001d013262b simSplit
Zm00001d013262_T001.exon8 5 7375158 7375227 Zm00001d013262a 7372367 7382139 Zm00001d013262 Zm00001d013262a,Zm00001d013262b simSplit
Zm00001d013262_T001.exon8 5 7375158 7375227 Zm00001d013262 7372367 7382139 Zm00001d013262 Zm00001d013262a,Zm00001d013262b simSplit
Zm00001d013262_T001.exon7 5 7375795 7375811 Zm00001d013262b 7372367 7382139 Zm00001d013262 Zm00001d013262a,Zm00001d013262b simSplit
Zm00001d013262_T001.exon7 5 7375795 7375811 Zm00001d013262 7372367 7382139 Zm00001d013262 Zm00001d013262a,Zm00001d013262b simSplit
Zm00001d013262_T001.exon6 5 7375997 7376070 Zm00001d013262b 7372367 7382139 Zm00001d013262 Zm00001d013262a,Zm00001d013262b simSplit
Zm00001d013262_T001.exon6 5 7375997 7376070 Zm00001d013262 7372367 7382139 Zm00001d013262 Zm00001d013262a,Zm00001d013262b simSplit
Zm00001d013262_T001.exon5 5 7376155 7376256 Zm00001d013262b 7372367 7382139 Zm00001d013262 Zm00001d013262a,Zm00001d013262b simSplit
Zm00001d013262_T001.exon5 5 7376155 7376256 Zm00001d013262 7372367 7382139 Zm00001d013262 Zm00001d013262a,Zm00001d013262b simSplit
Zm00001d013262_T001.exon4 5 7377290 7377516 Zm00001d013262b 7372367 7382139 Zm00001d013262 Zm00001d013262a,Zm00001d013262b simSplit
Zm00001d013262_T001.exon4 5 7377290 7377516 Zm00001d013262 7372367 7382139 Zm00001d013262 Zm00001d013262a,Zm00001d013262b simSplit
Zm00001d013262_T010.exon3 5 7378123 7378416 Zm00001d013262b 7372367 7382139 Zm00001d013262 Zm00001d013262a,Zm00001d013262b simSplit
Zm00001d013262_T010.exon3 5 7378123 7378416 Zm00001d013262 7372367 7382139 Zm00001d013262 Zm00001d013262a,Zm00001d013262b simSplit
Zm00001d013262_T003.exon2 5 7378703 7379519 Zm00001d013262b 7372367 7382139 Zm00001d013262 Zm00001d013262a,Zm00001d013262b simSplit
Zm00001d013262_T003.exon2 5 7378703 7379519 Zm00001d013262 7372367 7382139 Zm00001d013262 Zm00001d013262a,Zm00001d013262b simSplit
Zm00001d013262_T001.exon1 5 7379620 7382139 Zm00001d013262b 7372367 7382139 Zm00001d013262 Zm00001d013262a,Zm00001d013262b simSplit
Zm00001d013262_T001.exon1 5 7379620 7382139 Zm00001d013262 7372367 7382139 Zm00001d013262 Zm00001d013262a,Zm00001d013262b simSplit
Zm00001d013267_T019.exon1 5 7487436 7488080 Zm00001d013267a 7487436 7503795 Zm00001d013267 Zm00001d013267a,Zm00001d013267b simSplit
Zm00001d013267_T019.exon1 5 7487436 7488080 Zm00001d013267 7487436 7503795 Zm00001d013267 Zm00001d013267a,Zm00001d013267b simSplit
Zm00001d013267_T021.exon2 5 7488370 7488459 Zm00001d013267a 7487436 7503795 Zm00001d013267 Zm00001d013267a,Zm00001d013267b simSplit
Zm00001d013267_T021.exon2 5 7488370 7488459 Zm00001d013267 7487436 7503795 Zm00001d013267 Zm00001d013267a,Zm00001d013267b simSplit
Zm00001d013267_T021.exon3 5 7488583 7488789 Zm00001d013267a 7487436 7503795 Zm00001d013267 Zm00001d013267a,Zm00001d013267b simSplit
Zm00001d013267_T021.exon3 5 7488583 7488789 Zm00001d013267 7487436 7503795 Zm00001d013267 Zm00001d013267a,Zm00001d013267b simSplit
Zm00001d013267_T021.exon4 5 7489560 7489610 Zm00001d013267a 7487436 7503795 Zm00001d013267 Zm00001d013267a,Zm00001d013267b simSplit
Zm00001d013267_T021.exon4 5 7489560 7489610 Zm00001d013267 7487436 7503795 Zm00001d013267 Zm00001d013267a,Zm00001d013267b simSplit
Zm00001d013267_T021.exon5 5 7490063 7490170 Zm00001d013267a 7487436 7503795 Zm00001d013267 Zm00001d013267a,Zm00001d013267b simSplit
Zm00001d013267_T021.exon5 5 7490063 7490170 Zm00001d013267 7487436 7503795 Zm00001d013267 Zm00001d013267a,Zm00001d013267b simSplit
Zm00001d013267_T021.exon6 5 7490253 7490297 Zm00001d013267b 7487436 7503795 Zm00001d013267 Zm00001d013267a,Zm00001d013267b simSplit
Zm00001d013267_T021.exon6 5 7490253 7490297 Zm00001d013267 7487436 7503795 Zm00001d013267 Zm00001d013267a,Zm00001d013267b simSplit
Zm00001d013267_T021.exon7 5 7498200 7498312 Zm00001d013267b 7487436 7503795 Zm00001d013267 Zm00001d013267a,Zm00001d013267b simSplit
Zm00001d013267_T021.exon7 5 7498200 7498312 Zm00001d013267 7487436 7503795 Zm00001d013267 Zm00001d013267a,Zm00001d013267b simSplit
Zm00001d013267_T021.exon8 5 7498554 7498620 Zm00001d013267b 7487436 7503795 Zm00001d013267 Zm00001d013267a,Zm00001d013267b simSplit
Zm00001d013267_T021.exon8 5 7498554 7498620 Zm00001d013267 7487436 7503795 Zm00001d013267 Zm00001d013267a,Zm00001d013267b simSplit
Zm00001d013267_T021.exon9 5 7499763 7500260 Zm00001d013267b 7487436 7503795 Zm00001d013267 Zm00001d013267a,Zm00001d013267b simSplit
Zm00001d013267_T021.exon9 5 7499763 7500260 Zm00001d013267 7487436 7503795 Zm00001d013267 Zm00001d013267a,Zm00001d013267b simSplit
Zm00001d013267_T021.exon10 5 7500336 7500515 Zm00001d013267b 7487436 7503795 Zm00001d013267 Zm00001d013267a,Zm00001d013267b simSplit
Zm00001d013267_T021.exon10 5 7500336 7500515 Zm00001d013267 7487436 7503795 Zm00001d013267 Zm00001d013267a,Zm00001d013267b simSplit
Zm00001d013267_T004.exon12 5 7500908 7502214 Zm00001d013267b 7487436 7503795 Zm00001d013267 Zm00001d013267a,Zm00001d013267b simSplit
Zm00001d013267_T004.exon12 5 7500908 7502214 Zm00001d013267 7487436 7503795 Zm00001d013267 Zm00001d013267a,Zm00001d013267b simSplit
Zm00001d013267_T021.exon15 5 7502575 7502629 Zm00001d013267b 7487436 7503795 Zm00001d013267 Zm00001d013267a,Zm00001d013267b simSplit
Zm00001d013267_T021.exon15 5 7502575 7502629 Zm00001d013267 7487436 7503795 Zm00001d013267 Zm00001d013267a,Zm00001d013267b simSplit
Zm00001d013267_T021.exon16 5 7502972 7503133 Zm00001d013267b 7487436 7503795 Zm00001d013267 Zm00001d013267a,Zm00001d013267b simSplit
Zm00001d013267_T021.exon16 5 7502972 7503133 Zm00001d013267 7487436 7503795 Zm00001d013267 Zm00001d013267a,Zm00001d013267b simSplit
Zm00001d013267_T004.exon15 5 7503386 7503795 Zm00001d013267b 7487436 7503795 Zm00001d013267 Zm00001d013267a,Zm00001d013267b simSplit
Zm00001d013267_T004.exon15 5 7503386 7503795 Zm00001d013267 7487436 7503795 Zm00001d013267 Zm00001d013267a,Zm00001d013267b simSplit
Zm00001d013271_T002.exon7 5 7527555 7527894 Zm00001d013271a 7527555 7531514 Zm00001d013271 Zm00001d013271a,Zm00001d013271b simSplit
Zm00001d013271_T002.exon7 5 7527555 7527894 Zm00001d013271 7527555 7531514 Zm00001d013271 Zm00001d013271a,Zm00001d013271b simSplit
Zm00001d013271_T004.exon7 5 7528411 7528534 Zm00001d013271b 7527555 7531514 Zm00001d013271 Zm00001d013271a,Zm00001d013271b simSplit
Zm00001d013271_T004.exon7 5 7528411 7528534 Zm00001d013271 7527555 7531514 Zm00001d013271 Zm00001d013271a,Zm00001d013271b simSplit
Zm00001d013271_T004.exon6 5 7528724 7529058 Zm00001d013271b 7527555 7531514 Zm00001d013271 Zm00001d013271a,Zm00001d013271b simSplit
Zm00001d013271_T004.exon6 5 7528724 7529058 Zm00001d013271 7527555 7531514 Zm00001d013271 Zm00001d013271a,Zm00001d013271b simSplit
Zm00001d013271_T004.exon5 5 7529449 7529517 Zm00001d013271b 7527555 7531514 Zm00001d013271 Zm00001d013271a,Zm00001d013271b simSplit
Zm00001d013271_T004.exon5 5 7529449 7529517 Zm00001d013271 7527555 7531514 Zm00001d013271 Zm00001d013271a,Zm00001d013271b simSplit
Zm00001d013271_T004.exon4 5 7529600 7529674 Zm00001d013271b 7527555 7531514 Zm00001d013271 Zm00001d013271a,Zm00001d013271b simSplit
Zm00001d013271_T004.exon4 5 7529600 7529674 Zm00001d013271 7527555 7531514 Zm00001d013271 Zm00001d013271a,Zm00001d013271b simSplit
Zm00001d013271_T002.exon2 5 7530840 7531173 Zm00001d013271b 7527555 7531514 Zm00001d013271 Zm00001d013271a,Zm00001d013271b simSplit
Zm00001d013271_T002.exon2 5 7530840 7531173 Zm00001d013271 7527555 7531514 Zm00001d013271 Zm00001d013271a,Zm00001d013271b simSplit
Zm00001d013271_T002.exon1 5 7531292 7531514 Zm00001d013271b 7527555 7531514 Zm00001d013271 Zm00001d013271a,Zm00001d013271b simSplit
Zm00001d013271_T002.exon1 5 7531292 7531514 Zm00001d013271 7527555 7531514 Zm00001d013271 Zm00001d013271a,Zm00001d013271b simSplit
Zm00001d013288_T003.exon6 5 7912022 7912477 Zm00001d013288a 7912022 7914451 Zm00001d013288 Zm00001d013288a,Zm00001d013288b simSplit
Zm00001d013288_T003.exon6 5 7912022 7912477 Zm00001d013288 7912022 7914451 Zm00001d013288 Zm00001d013288a,Zm00001d013288b simSplit
Zm00001d013288_T004.exon5 5 7912564 7912870 Zm00001d013288a 7912022 7914451 Zm00001d013288 Zm00001d013288a,Zm00001d013288b simSplit
Zm00001d013288_T004.exon5 5 7912564 7912870 Zm00001d013288 7912022 7914451 Zm00001d013288 Zm00001d013288a,Zm00001d013288b simSplit
Zm00001d013288_T004.exon4 5 7913005 7913237 Zm00001d013288b 7912022 7914451 Zm00001d013288 Zm00001d013288a,Zm00001d013288b simSplit
Zm00001d013288_T004.exon4 5 7913005 7913237 Zm00001d013288 7912022 7914451 Zm00001d013288 Zm00001d013288a,Zm00001d013288b simSplit
Zm00001d013288_T004.exon3 5 7913326 7913438 Zm00001d013288b 7912022 7914451 Zm00001d013288 Zm00001d013288a,Zm00001d013288b simSplit
Zm00001d013288_T004.exon3 5 7913326 7913438 Zm00001d013288 7912022 7914451 Zm00001d013288 Zm00001d013288a,Zm00001d013288b simSplit
Zm00001d013288_T002.exon2 5 7913762 7914133 Zm00001d013288b 7912022 7914451 Zm00001d013288 Zm00001d013288a,Zm00001d013288b simSplit
Zm00001d013288_T002.exon2 5 7913762 7914133 Zm00001d013288 7912022 7914451 Zm00001d013288 Zm00001d013288a,Zm00001d013288b simSplit
Zm00001d013288_T002.exon1 5 7914325 7914451 Zm00001d013288b 7912022 7914451 Zm00001d013288 Zm00001d013288a,Zm00001d013288b simSplit
Zm00001d013288_T002.exon1 5 7914325 7914451 Zm00001d013288 7912022 7914451 Zm00001d013288 Zm00001d013288a,Zm00001d013288b simSplit
Zm00001d013296_T001.exon1 5 7994244 7994949 Zm00001d013296a 7994244 7998113 Zm00001d013296 Zm00001d013296a,Zm00001d013296b simSplit
Zm00001d013296_T001.exon1 5 7994244 7994949 Zm00001d013296 7994244 7998113 Zm00001d013296 Zm00001d013296a,Zm00001d013296b simSplit
Zm00001d013296_T001.exon2 5 7996193 7996598 Zm00001d013296a 7994244 7998113 Zm00001d013296 Zm00001d013296a,Zm00001d013296b simSplit
Zm00001d013296_T001.exon2 5 7996193 7996598 Zm00001d013296 7994244 7998113 Zm00001d013296 Zm00001d013296a,Zm00001d013296b simSplit
Zm00001d013296_T001.exon3 5 7997055 7997315 Zm00001d013296a 7994244 7998113 Zm00001d013296 Zm00001d013296a,Zm00001d013296b simSplit
Zm00001d013296_T001.exon3 5 7997055 7997315 Zm00001d013296 7994244 7998113 Zm00001d013296 Zm00001d013296a,Zm00001d013296b simSplit
Zm00001d013296_T001.exon4 5 7997509 7997595 Zm00001d013296b 7994244 7998113 Zm00001d013296 Zm00001d013296a,Zm00001d013296b simSplit
Zm00001d013296_T001.exon4 5 7997509 7997595 Zm00001d013296 7994244 7998113 Zm00001d013296 Zm00001d013296a,Zm00001d013296b simSplit
Zm00001d013296_T001.exon5 5 7997687 7998113 Zm00001d013296b 7994244 7998113 Zm00001d013296 Zm00001d013296a,Zm00001d013296b simSplit
Zm00001d013296_T001.exon5 5 7997687 7998113 Zm00001d013296 7994244 7998113 Zm00001d013296 Zm00001d013296a,Zm00001d013296b simSplit
Zm00001d013318_T036.exon1 5 8524377 8524875 Zm00001d013318a 8524377 8534336 Zm00001d013318 Zm00001d013318a,Zm00001d013318b simSplit
Zm00001d013318_T036.exon1 5 8524377 8524875 Zm00001d013318 8524377 8534336 Zm00001d013318 Zm00001d013318a,Zm00001d013318b simSplit
Zm00001d013318_T036.exon2 5 8525015 8526566 Zm00001d013318b 8524377 8534336 Zm00001d013318 Zm00001d013318a,Zm00001d013318b simSplit
Zm00001d013318_T036.exon2 5 8525015 8526566 Zm00001d013318 8524377 8534336 Zm00001d013318 Zm00001d013318a,Zm00001d013318b simSplit
Zm00001d013318_T036.exon3 5 8526694 8526852 Zm00001d013318b 8524377 8534336 Zm00001d013318 Zm00001d013318a,Zm00001d013318b simSplit
Zm00001d013318_T036.exon3 5 8526694 8526852 Zm00001d013318 8524377 8534336 Zm00001d013318 Zm00001d013318a,Zm00001d013318b simSplit
Zm00001d013318_T036.exon4 5 8529517 8530023 Zm00001d013318b 8524377 8534336 Zm00001d013318 Zm00001d013318a,Zm00001d013318b simSplit
Zm00001d013318_T036.exon4 5 8529517 8530023 Zm00001d013318 8524377 8534336 Zm00001d013318 Zm00001d013318a,Zm00001d013318b simSplit
Zm00001d013318_T036.exon5 5 8530655 8533539 Zm00001d013318b 8524377 8534336 Zm00001d013318 Zm00001d013318a,Zm00001d013318b simSplit
Zm00001d013318_T036.exon5 5 8530655 8533539 Zm00001d013318 8524377 8534336 Zm00001d013318 Zm00001d013318a,Zm00001d013318b simSplit
Zm00001d013318_T036.exon6 5 8533828 8534336 Zm00001d013318b 8524377 8534336 Zm00001d013318 Zm00001d013318a,Zm00001d013318b simSplit
Zm00001d013318_T036.exon6 5 8533828 8534336 Zm00001d013318 8524377 8534336 Zm00001d013318 Zm00001d013318a,Zm00001d013318b simSplit
Zm00001d013357_T003.exon1 5 9460784 9461179 Zm00001d013357a 9460784 9464546 Zm00001d013357 Zm00001d013357a,Zm00001d013357b simSplit
Zm00001d013357_T003.exon1 5 9460784 9461179 Zm00001d013357 9460784 9464546 Zm00001d013357 Zm00001d013357a,Zm00001d013357b simSplit
Zm00001d013357_T004.exon2 5 9461276 9462588 Zm00001d013357a 9460784 9464546 Zm00001d013357 Zm00001d013357a,Zm00001d013357b simSplit
Zm00001d013357_T004.exon2 5 9461276 9462588 Zm00001d013357 9460784 9464546 Zm00001d013357 Zm00001d013357a,Zm00001d013357b simSplit
Zm00001d013357_T007.exon4 5 9462673 9462764 Zm00001d013357a 9460784 9464546 Zm00001d013357 Zm00001d013357a,Zm00001d013357b simSplit
Zm00001d013357_T007.exon4 5 9462673 9462764 Zm00001d013357 9460784 9464546 Zm00001d013357 Zm00001d013357a,Zm00001d013357b simSplit
Zm00001d013357_T012.exon4 5 9462872 9463063 Zm00001d013357a 9460784 9464546 Zm00001d013357 Zm00001d013357a,Zm00001d013357b simSplit
Zm00001d013357_T012.exon4 5 9462872 9463063 Zm00001d013357 9460784 9464546 Zm00001d013357 Zm00001d013357a,Zm00001d013357b simSplit
Zm00001d013357_T005.exon5 5 9463145 9463205 Zm00001d013357a 9460784 9464546 Zm00001d013357 Zm00001d013357a,Zm00001d013357b simSplit
Zm00001d013357_T005.exon5 5 9463145 9463205 Zm00001d013357 9460784 9464546 Zm00001d013357 Zm00001d013357a,Zm00001d013357b simSplit
Zm00001d013357_T005.exon6 5 9463337 9463524 Zm00001d013357a 9460784 9464546 Zm00001d013357 Zm00001d013357a,Zm00001d013357b simSplit
Zm00001d013357_T005.exon6 5 9463337 9463524 Zm00001d013357 9460784 9464546 Zm00001d013357 Zm00001d013357a,Zm00001d013357b simSplit
Zm00001d013357_T005.exon7 5 9463609 9463953 Zm00001d013357b 9460784 9464546 Zm00001d013357 Zm00001d013357a,Zm00001d013357b simSplit
Zm00001d013357_T005.exon7 5 9463609 9463953 Zm00001d013357 9460784 9464546 Zm00001d013357 Zm00001d013357a,Zm00001d013357b simSplit
Zm00001d013357_T005.exon8 5 9464051 9464546 Zm00001d013357b 9460784 9464546 Zm00001d013357 Zm00001d013357a,Zm00001d013357b simSplit
Zm00001d013357_T005.exon8 5 9464051 9464546 Zm00001d013357 9460784 9464546 Zm00001d013357 Zm00001d013357a,Zm00001d013357b simSplit
Zm00001d013364_T001.exon1 5 9735399 9735644 Zm00001d013364a 9735399 9740575 Zm00001d013364 Zm00001d013364a,Zm00001d013364b simSplit
Zm00001d013364_T001.exon1 5 9735399 9735644 Zm00001d013364 9735399 9740575 Zm00001d013364 Zm00001d013364a,Zm00001d013364b simSplit
Zm00001d013364_T003.exon2 5 9736182 9736668 Zm00001d013364a 9735399 9740575 Zm00001d013364 Zm00001d013364a,Zm00001d013364b simSplit
Zm00001d013364_T003.exon2 5 9736182 9736668 Zm00001d013364 9735399 9740575 Zm00001d013364 Zm00001d013364a,Zm00001d013364b simSplit
Zm00001d013364_T008.exon3 5 9736977 9737123 Zm00001d013364a 9735399 9740575 Zm00001d013364 Zm00001d013364a,Zm00001d013364b simSplit
Zm00001d013364_T008.exon3 5 9736977 9737123 Zm00001d013364 9735399 9740575 Zm00001d013364 Zm00001d013364a,Zm00001d013364b simSplit
Zm00001d013364_T008.exon4 5 9737730 9737793 Zm00001d013364a 9735399 9740575 Zm00001d013364 Zm00001d013364a,Zm00001d013364b simSplit
Zm00001d013364_T008.exon4 5 9737730 9737793 Zm00001d013364 9735399 9740575 Zm00001d013364 Zm00001d013364a,Zm00001d013364b simSplit
Zm00001d013364_T008.exon5 5 9737900 9738109 Zm00001d013364b 9735399 9740575 Zm00001d013364 Zm00001d013364a,Zm00001d013364b simSplit
Zm00001d013364_T008.exon5 5 9737900 9738109 Zm00001d013364 9735399 9740575 Zm00001d013364 Zm00001d013364a,Zm00001d013364b simSplit
Zm00001d013364_T008.exon6 5 9738225 9738416 Zm00001d013364b 9735399 9740575 Zm00001d013364 Zm00001d013364a,Zm00001d013364b simSplit
Zm00001d013364_T008.exon6 5 9738225 9738416 Zm00001d013364 9735399 9740575 Zm00001d013364 Zm00001d013364a,Zm00001d013364b simSplit
Zm00001d013364_T008.exon7 5 9738494 9738792 Zm00001d013364b 9735399 9740575 Zm00001d013364 Zm00001d013364a,Zm00001d013364b simSplit
Zm00001d013364_T008.exon7 5 9738494 9738792 Zm00001d013364 9735399 9740575 Zm00001d013364 Zm00001d013364a,Zm00001d013364b simSplit
Zm00001d013364_T008.exon8 5 9738905 9739181 Zm00001d013364b 9735399 9740575 Zm00001d013364 Zm00001d013364a,Zm00001d013364b simSplit
Zm00001d013364_T008.exon8 5 9738905 9739181 Zm00001d013364 9735399 9740575 Zm00001d013364 Zm00001d013364a,Zm00001d013364b simSplit
Zm00001d013364_T008.exon9 5 9739316 9739594 Zm00001d013364b 9735399 9740575 Zm00001d013364 Zm00001d013364a,Zm00001d013364b simSplit
Zm00001d013364_T008.exon9 5 9739316 9739594 Zm00001d013364 9735399 9740575 Zm00001d013364 Zm00001d013364a,Zm00001d013364b simSplit
Zm00001d013364_T008.exon10 5 9739711 9739944 Zm00001d013364b 9735399 9740575 Zm00001d013364 Zm00001d013364a,Zm00001d013364b simSplit
Zm00001d013364_T008.exon10 5 9739711 9739944 Zm00001d013364 9735399 9740575 Zm00001d013364 Zm00001d013364a,Zm00001d013364b simSplit
Zm00001d013364_T007.exon11 5 9740057 9740575 Zm00001d013364b 9735399 9740575 Zm00001d013364 Zm00001d013364a,Zm00001d013364b simSplit
Zm00001d013364_T007.exon11 5 9740057 9740575 Zm00001d013364 9735399 9740575 Zm00001d013364 Zm00001d013364a,Zm00001d013364b simSplit
Zm00001d013370_T003.exon1 5 9971918 9972302 Zm00001d013370a 9971918 9974426 Zm00001d013370 Zm00001d013370a,Zm00001d013370b simSplit
Zm00001d013370_T003.exon1 5 9971918 9972302 Zm00001d013370 9971918 9974426 Zm00001d013370 Zm00001d013370a,Zm00001d013370b simSplit
Zm00001d013370_T004.exon2 5 9972399 9972941 Zm00001d013370a 9971918 9974426 Zm00001d013370 Zm00001d013370a,Zm00001d013370b simSplit
Zm00001d013370_T004.exon2 5 9972399 9972941 Zm00001d013370 9971918 9974426 Zm00001d013370 Zm00001d013370a,Zm00001d013370b simSplit
Zm00001d013370_T003.exon3 5 9973060 9973440 Zm00001d013370b 9971918 9974426 Zm00001d013370 Zm00001d013370a,Zm00001d013370b simSplit
Zm00001d013370_T003.exon3 5 9973060 9973440 Zm00001d013370 9971918 9974426 Zm00001d013370 Zm00001d013370a,Zm00001d013370b simSplit
Zm00001d013370_T003.exon4 5 9973559 9974426 Zm00001d013370b 9971918 9974426 Zm00001d013370 Zm00001d013370a,Zm00001d013370b simSplit
Zm00001d013370_T003.exon4 5 9973559 9974426 Zm00001d013370 9971918 9974426 Zm00001d013370 Zm00001d013370a,Zm00001d013370b simSplit
Zm00001d013371_T002.exon11 5 9977224 9977969 Zm00001d013371a 9977224 9980416 Zm00001d013371 Zm00001d013371a,Zm00001d013371b simSplit
Zm00001d013371_T002.exon11 5 9977224 9977969 Zm00001d013371 9977224 9980416 Zm00001d013371 Zm00001d013371a,Zm00001d013371b simSplit
Zm00001d013371_T002.exon10 5 9978059 9978129 Zm00001d013371a 9977224 9980416 Zm00001d013371 Zm00001d013371a,Zm00001d013371b simSplit
Zm00001d013371_T002.exon10 5 9978059 9978129 Zm00001d013371 9977224 9980416 Zm00001d013371 Zm00001d013371a,Zm00001d013371b simSplit
Zm00001d013371_T002.exon9 5 9978273 9978551 Zm00001d013371a 9977224 9980416 Zm00001d013371 Zm00001d013371a,Zm00001d013371b simSplit
Zm00001d013371_T002.exon9 5 9978273 9978551 Zm00001d013371 9977224 9980416 Zm00001d013371 Zm00001d013371a,Zm00001d013371b simSplit
Zm00001d013371_T007.exon8 5 9978848 9978965 Zm00001d013371a 9977224 9980416 Zm00001d013371 Zm00001d013371a,Zm00001d013371b simSplit
Zm00001d013371_T007.exon8 5 9978848 9978965 Zm00001d013371 9977224 9980416 Zm00001d013371 Zm00001d013371a,Zm00001d013371b simSplit
Zm00001d013371_T007.exon7 5 9979051 9979171 Zm00001d013371b 9977224 9980416 Zm00001d013371 Zm00001d013371a,Zm00001d013371b simSplit
Zm00001d013371_T007.exon7 5 9979051 9979171 Zm00001d013371 9977224 9980416 Zm00001d013371 Zm00001d013371a,Zm00001d013371b simSplit
Zm00001d013371_T007.exon6 5 9979263 9979335 Zm00001d013371b 9977224 9980416 Zm00001d013371 Zm00001d013371a,Zm00001d013371b simSplit
Zm00001d013371_T007.exon6 5 9979263 9979335 Zm00001d013371 9977224 9980416 Zm00001d013371 Zm00001d013371a,Zm00001d013371b simSplit
Zm00001d013371_T007.exon5 5 9979434 9979546 Zm00001d013371b 9977224 9980416 Zm00001d013371 Zm00001d013371a,Zm00001d013371b simSplit
Zm00001d013371_T007.exon5 5 9979434 9979546 Zm00001d013371 9977224 9980416 Zm00001d013371 Zm00001d013371a,Zm00001d013371b simSplit
Zm00001d013371_T007.exon4 5 9979652 9979681 Zm00001d013371b 9977224 9980416 Zm00001d013371 Zm00001d013371a,Zm00001d013371b simSplit
Zm00001d013371_T007.exon4 5 9979652 9979681 Zm00001d013371 9977224 9980416 Zm00001d013371 Zm00001d013371a,Zm00001d013371b simSplit
Zm00001d013371_T007.exon3 5 9979782 9979872 Zm00001d013371b 9977224 9980416 Zm00001d013371 Zm00001d013371a,Zm00001d013371b simSplit
Zm00001d013371_T007.exon3 5 9979782 9979872 Zm00001d013371 9977224 9980416 Zm00001d013371 Zm00001d013371a,Zm00001d013371b simSplit
Zm00001d013371_T007.exon2 5 9979944 9980025 Zm00001d013371b 9977224 9980416 Zm00001d013371 Zm00001d013371a,Zm00001d013371b simSplit
Zm00001d013371_T007.exon2 5 9979944 9980025 Zm00001d013371 9977224 9980416 Zm00001d013371 Zm00001d013371a,Zm00001d013371b simSplit
Zm00001d013371_T002.exon1 5 9980145 9980416 Zm00001d013371b 9977224 9980416 Zm00001d013371 Zm00001d013371a,Zm00001d013371b simSplit
Zm00001d013371_T002.exon1 5 9980145 9980416 Zm00001d013371 9977224 9980416 Zm00001d013371 Zm00001d013371a,Zm00001d013371b simSplit
Zm00001d013372_T001.exon1 5 9982709 9983026 Zm00001d013372a 9982709 9984770 Zm00001d013372 Zm00001d013372a,Zm00001d013372b simSplit
Zm00001d013372_T001.exon1 5 9982709 9983026 Zm00001d013372 9982709 9984770 Zm00001d013372 Zm00001d013372a,Zm00001d013372b simSplit
Zm00001d013372_T001.exon2 5 9983906 9984115 Zm00001d013372a 9982709 9984770 Zm00001d013372 Zm00001d013372a,Zm00001d013372b simSplit
Zm00001d013372_T001.exon2 5 9983906 9984115 Zm00001d013372 9982709 9984770 Zm00001d013372 Zm00001d013372a,Zm00001d013372b simSplit
Zm00001d013372_T001.exon3 5 9984210 9984372 Zm00001d013372b 9982709 9984770 Zm00001d013372 Zm00001d013372a,Zm00001d013372b simSplit
Zm00001d013372_T001.exon3 5 9984210 9984372 Zm00001d013372 9982709 9984770 Zm00001d013372 Zm00001d013372a,Zm00001d013372b simSplit
Zm00001d013372_T001.exon4 5 9984478 9984770 Zm00001d013372b 9982709 9984770 Zm00001d013372 Zm00001d013372a,Zm00001d013372b simSplit
Zm00001d013372_T001.exon4 5 9984478 9984770 Zm00001d013372 9982709 9984770 Zm00001d013372 Zm00001d013372a,Zm00001d013372b simSplit
Zm00001d013376_T003.exon4 5 10004196 10005297 Zm00001d013376a 10004196 10008482 Zm00001d013376 Zm00001d013376a,Zm00001d013376b simSplit
Zm00001d013376_T003.exon4 5 10004196 10005297 Zm00001d013376 10004196 10008482 Zm00001d013376 Zm00001d013376a,Zm00001d013376b simSplit
Zm00001d013376_T003.exon3 5 10005489 10005511 Zm00001d013376a 10004196 10008482 Zm00001d013376 Zm00001d013376a,Zm00001d013376b simSplit
Zm00001d013376_T003.exon3 5 10005489 10005511 Zm00001d013376 10004196 10008482 Zm00001d013376 Zm00001d013376a,Zm00001d013376b simSplit
Zm00001d013376_T001.exon2 5 10006032 10006160 Zm00001d013376b 10004196 10008482 Zm00001d013376 Zm00001d013376a,Zm00001d013376b simSplit
Zm00001d013376_T001.exon2 5 10006032 10006160 Zm00001d013376 10004196 10008482 Zm00001d013376 Zm00001d013376a,Zm00001d013376b simSplit
Zm00001d013376_T003.exon1 5 10006819 10008482 Zm00001d013376b 10004196 10008482 Zm00001d013376 Zm00001d013376a,Zm00001d013376b simSplit
Zm00001d013376_T003.exon1 5 10006819 10008482 Zm00001d013376 10004196 10008482 Zm00001d013376 Zm00001d013376a,Zm00001d013376b simSplit
Zm00001d013380_T009.exon1 5 10041299 10042091 Zm00001d013380a 10041299 10059773 Zm00001d013380 Zm00001d013380a,Zm00001d013380b simSplit
Zm00001d013380_T009.exon1 5 10041299 10042091 Zm00001d013380 10041299 10059773 Zm00001d013380 Zm00001d013380a,Zm00001d013380b simSplit
Zm00001d013380_T001.exon2 5 10043941 10044173 Zm00001d013380a 10041299 10059773 Zm00001d013380 Zm00001d013380a,Zm00001d013380b simSplit
Zm00001d013380_T001.exon2 5 10043941 10044173 Zm00001d013380 10041299 10059773 Zm00001d013380 Zm00001d013380a,Zm00001d013380b simSplit
Zm00001d013380_T001.exon3 5 10051005 10051134 Zm00001d013380a 10041299 10059773 Zm00001d013380 Zm00001d013380a,Zm00001d013380b simSplit
Zm00001d013380_T001.exon3 5 10051005 10051134 Zm00001d013380 10041299 10059773 Zm00001d013380 Zm00001d013380a,Zm00001d013380b simSplit
Zm00001d013380_T001.exon4 5 10051222 10051290 Zm00001d013380a 10041299 10059773 Zm00001d013380 Zm00001d013380a,Zm00001d013380b simSplit
Zm00001d013380_T001.exon4 5 10051222 10051290 Zm00001d013380 10041299 10059773 Zm00001d013380 Zm00001d013380a,Zm00001d013380b simSplit
Zm00001d013380_T001.exon5 5 10051370 10051513 Zm00001d013380b 10041299 10059773 Zm00001d013380 Zm00001d013380a,Zm00001d013380b simSplit
Zm00001d013380_T001.exon5 5 10051370 10051513 Zm00001d013380 10041299 10059773 Zm00001d013380 Zm00001d013380a,Zm00001d013380b simSplit
Zm00001d013380_T001.exon6 5 10052623 10052724 Zm00001d013380b 10041299 10059773 Zm00001d013380 Zm00001d013380a,Zm00001d013380b simSplit
Zm00001d013380_T001.exon6 5 10052623 10052724 Zm00001d013380 10041299 10059773 Zm00001d013380 Zm00001d013380a,Zm00001d013380b simSplit
Zm00001d013380_T001.exon7 5 10052844 10053115 Zm00001d013380b 10041299 10059773 Zm00001d013380 Zm00001d013380a,Zm00001d013380b simSplit
Zm00001d013380_T001.exon7 5 10052844 10053115 Zm00001d013380 10041299 10059773 Zm00001d013380 Zm00001d013380a,Zm00001d013380b simSplit
Zm00001d013380_T011.exon8 5 10054503 10059773 Zm00001d013380b 10041299 10059773 Zm00001d013380 Zm00001d013380a,Zm00001d013380b simSplit
Zm00001d013380_T011.exon8 5 10054503 10059773 Zm00001d013380 10041299 10059773 Zm00001d013380 Zm00001d013380a,Zm00001d013380b simSplit
Zm00001d013388_T001.exon4 5 10214241 10214676 Zm00001d013388a 10214241 10216980 Zm00001d013388 Zm00001d013388a,Zm00001d013388b simSplit
Zm00001d013388_T001.exon4 5 10214241 10214676 Zm00001d013388 10214241 10216980 Zm00001d013388 Zm00001d013388a,Zm00001d013388b simSplit
Zm00001d013388_T001.exon3 5 10215037 10215986 Zm00001d013388a 10214241 10216980 Zm00001d013388 Zm00001d013388a,Zm00001d013388b simSplit
Zm00001d013388_T001.exon3 5 10215037 10215986 Zm00001d013388 10214241 10216980 Zm00001d013388 Zm00001d013388a,Zm00001d013388b simSplit
Zm00001d013388_T001.exon2 5 10216197 10216730 Zm00001d013388b 10214241 10216980 Zm00001d013388 Zm00001d013388a,Zm00001d013388b simSplit
Zm00001d013388_T001.exon2 5 10216197 10216730 Zm00001d013388 10214241 10216980 Zm00001d013388 Zm00001d013388a,Zm00001d013388b simSplit
Zm00001d013388_T001.exon1 5 10216795 10216980 Zm00001d013388b 10214241 10216980 Zm00001d013388 Zm00001d013388a,Zm00001d013388b simSplit
Zm00001d013388_T001.exon1 5 10216795 10216980 Zm00001d013388 10214241 10216980 Zm00001d013388 Zm00001d013388a,Zm00001d013388b simSplit
Zm00001d013391_T012.exon6 5 10269289 10269797 Zm00001d013391a 10269289 10276781 Zm00001d013391 Zm00001d013391a,Zm00001d013391b simSplit
Zm00001d013391_T012.exon6 5 10269289 10269797 Zm00001d013391 10269289 10276781 Zm00001d013391 Zm00001d013391a,Zm00001d013391b simSplit
Zm00001d013391_T019.exon7 5 10269899 10271178 Zm00001d013391a 10269289 10276781 Zm00001d013391 Zm00001d013391a,Zm00001d013391b simSplit
Zm00001d013391_T019.exon7 5 10269899 10271178 Zm00001d013391 10269289 10276781 Zm00001d013391 Zm00001d013391a,Zm00001d013391b simSplit
Zm00001d013391_T018.exon6 5 10271265 10271539 Zm00001d013391b 10269289 10276781 Zm00001d013391 Zm00001d013391a,Zm00001d013391b simSplit
Zm00001d013391_T018.exon6 5 10271265 10271539 Zm00001d013391 10269289 10276781 Zm00001d013391 Zm00001d013391a,Zm00001d013391b simSplit
Zm00001d013391_T018.exon5 5 10271620 10271786 Zm00001d013391b 10269289 10276781 Zm00001d013391 Zm00001d013391a,Zm00001d013391b simSplit
Zm00001d013391_T018.exon5 5 10271620 10271786 Zm00001d013391 10269289 10276781 Zm00001d013391 Zm00001d013391a,Zm00001d013391b simSplit
Zm00001d013391_T009.exon2 5 10271865 10274246 Zm00001d013391b 10269289 10276781 Zm00001d013391 Zm00001d013391a,Zm00001d013391b simSplit
Zm00001d013391_T009.exon2 5 10271865 10274246 Zm00001d013391 10269289 10276781 Zm00001d013391 Zm00001d013391a,Zm00001d013391b simSplit
Zm00001d013391_T012.exon1 5 10276223 10276781 Zm00001d013391b 10269289 10276781 Zm00001d013391 Zm00001d013391a,Zm00001d013391b simSplit
Zm00001d013391_T012.exon1 5 10276223 10276781 Zm00001d013391 10269289 10276781 Zm00001d013391 Zm00001d013391a,Zm00001d013391b simSplit
Zm00001d013393_T001.exon1 5 10321806 10322033 Zm00001d013393a 10321806 10328605 Zm00001d013393 Zm00001d013393a,Zm00001d013393b simSplit
Zm00001d013393_T001.exon1 5 10321806 10322033 Zm00001d013393 10321806 10328605 Zm00001d013393 Zm00001d013393a,Zm00001d013393b simSplit
Zm00001d013393_T001.exon2 5 10323281 10323340 Zm00001d013393a 10321806 10328605 Zm00001d013393 Zm00001d013393a,Zm00001d013393b simSplit
Zm00001d013393_T001.exon2 5 10323281 10323340 Zm00001d013393 10321806 10328605 Zm00001d013393 Zm00001d013393a,Zm00001d013393b simSplit
Zm00001d013393_T001.exon3 5 10323426 10323490 Zm00001d013393a 10321806 10328605 Zm00001d013393 Zm00001d013393a,Zm00001d013393b simSplit
Zm00001d013393_T001.exon3 5 10323426 10323490 Zm00001d013393 10321806 10328605 Zm00001d013393 Zm00001d013393a,Zm00001d013393b simSplit
Zm00001d013393_T001.exon4 5 10327350 10327950 Zm00001d013393a 10321806 10328605 Zm00001d013393 Zm00001d013393a,Zm00001d013393b simSplit
Zm00001d013393_T001.exon4 5 10327350 10327950 Zm00001d013393 10321806 10328605 Zm00001d013393 Zm00001d013393a,Zm00001d013393b simSplit
Zm00001d013393_T001.exon5 5 10328267 10328605 Zm00001d013393b 10321806 10328605 Zm00001d013393 Zm00001d013393a,Zm00001d013393b simSplit
Zm00001d013393_T001.exon5 5 10328267 10328605 Zm00001d013393 10321806 10328605 Zm00001d013393 Zm00001d013393a,Zm00001d013393b simSplit
Zm00001d013420_T002.exon1 5 10937705 10938297 Zm00001d013420a 10937705 10942045 Zm00001d013420 Zm00001d013420a,Zm00001d013420b simSplit
Zm00001d013420_T002.exon1 5 10937705 10938297 Zm00001d013420 10937705 10942045 Zm00001d013420 Zm00001d013420a,Zm00001d013420b simSplit
Zm00001d013420_T002.exon2 5 10938740 10938848 Zm00001d013420a 10937705 10942045 Zm00001d013420 Zm00001d013420a,Zm00001d013420b simSplit
Zm00001d013420_T002.exon2 5 10938740 10938848 Zm00001d013420 10937705 10942045 Zm00001d013420 Zm00001d013420a,Zm00001d013420b simSplit
Zm00001d013420_T002.exon3 5 10938937 10939018 Zm00001d013420a 10937705 10942045 Zm00001d013420 Zm00001d013420a,Zm00001d013420b simSplit
Zm00001d013420_T002.exon3 5 10938937 10939018 Zm00001d013420 10937705 10942045 Zm00001d013420 Zm00001d013420a,Zm00001d013420b simSplit
Zm00001d013420_T002.exon4 5 10939495 10939580 Zm00001d013420a 10937705 10942045 Zm00001d013420 Zm00001d013420a,Zm00001d013420b simSplit
Zm00001d013420_T002.exon4 5 10939495 10939580 Zm00001d013420 10937705 10942045 Zm00001d013420 Zm00001d013420a,Zm00001d013420b simSplit
Zm00001d013420_T002.exon5 5 10939971 10940074 Zm00001d013420a 10937705 10942045 Zm00001d013420 Zm00001d013420a,Zm00001d013420b simSplit
Zm00001d013420_T002.exon5 5 10939971 10940074 Zm00001d013420 10937705 10942045 Zm00001d013420 Zm00001d013420a,Zm00001d013420b simSplit
Zm00001d013420_T002.exon6 5 10940164 10940294 Zm00001d013420a 10937705 10942045 Zm00001d013420 Zm00001d013420a,Zm00001d013420b simSplit
Zm00001d013420_T002.exon6 5 10940164 10940294 Zm00001d013420 10937705 10942045 Zm00001d013420 Zm00001d013420a,Zm00001d013420b simSplit
Zm00001d013420_T002.exon7 5 10940403 10940496 Zm00001d013420a 10937705 10942045 Zm00001d013420 Zm00001d013420a,Zm00001d013420b simSplit
Zm00001d013420_T002.exon7 5 10940403 10940496 Zm00001d013420 10937705 10942045 Zm00001d013420 Zm00001d013420a,Zm00001d013420b simSplit
Zm00001d013420_T002.exon8 5 10941365 10941420 Zm00001d013420b 10937705 10942045 Zm00001d013420 Zm00001d013420a,Zm00001d013420b simSplit
Zm00001d013420_T002.exon8 5 10941365 10941420 Zm00001d013420 10937705 10942045 Zm00001d013420 Zm00001d013420a,Zm00001d013420b simSplit
Zm00001d013420_T002.exon9 5 10941751 10942045 Zm00001d013420b 10937705 10942045 Zm00001d013420 Zm00001d013420a,Zm00001d013420b simSplit
Zm00001d013420_T002.exon9 5 10941751 10942045 Zm00001d013420 10937705 10942045 Zm00001d013420 Zm00001d013420a,Zm00001d013420b simSplit
Zm00001d013433_T001.exon1 5 11295524 11295618 Zm00001d013433a 11295524 11296977 Zm00001d013433 Zm00001d013433a,Zm00001d013433b simSplit
Zm00001d013433_T001.exon1 5 11295524 11295618 Zm00001d013433 11295524 11296977 Zm00001d013433 Zm00001d013433a,Zm00001d013433b simSplit
Zm00001d013433_T001.exon2 5 11295639 11295669 Zm00001d013433b 11295524 11296977 Zm00001d013433 Zm00001d013433a,Zm00001d013433b simSplit
Zm00001d013433_T001.exon2 5 11295639 11295669 Zm00001d013433 11295524 11296977 Zm00001d013433 Zm00001d013433a,Zm00001d013433b simSplit
Zm00001d013433_T001.exon3 5 11295691 11296387 Zm00001d013433b 11295524 11296977 Zm00001d013433 Zm00001d013433a,Zm00001d013433b simSplit
Zm00001d013433_T001.exon3 5 11295691 11296387 Zm00001d013433 11295524 11296977 Zm00001d013433 Zm00001d013433a,Zm00001d013433b simSplit
Zm00001d013433_T001.exon4 5 11296958 11296977 Zm00001d013433b 11295524 11296977 Zm00001d013433 Zm00001d013433a,Zm00001d013433b simSplit
Zm00001d013433_T001.exon4 5 11296958 11296977 Zm00001d013433 11295524 11296977 Zm00001d013433 Zm00001d013433a,Zm00001d013433b simSplit
Zm00001d013444_T008.exon16 5 11738280 11738597 Zm00001d013444a 11738280 11748340 Zm00001d013444 Zm00001d013444a,Zm00001d013444b simSplit
Zm00001d013444_T008.exon16 5 11738280 11738597 Zm00001d013444 11738280 11748340 Zm00001d013444 Zm00001d013444a,Zm00001d013444b simSplit
Zm00001d013444_T008.exon15 5 11738693 11739298 Zm00001d013444a 11738280 11748340 Zm00001d013444 Zm00001d013444a,Zm00001d013444b simSplit
Zm00001d013444_T008.exon15 5 11738693 11739298 Zm00001d013444 11738280 11748340 Zm00001d013444 Zm00001d013444a,Zm00001d013444b simSplit
Zm00001d013444_T007.exon7 5 11739400 11739498 Zm00001d013444a 11738280 11748340 Zm00001d013444 Zm00001d013444a,Zm00001d013444b simSplit
Zm00001d013444_T007.exon7 5 11739400 11739498 Zm00001d013444 11738280 11748340 Zm00001d013444 Zm00001d013444a,Zm00001d013444b simSplit
Zm00001d013444_T007.exon6 5 11739574 11739717 Zm00001d013444a 11738280 11748340 Zm00001d013444 Zm00001d013444a,Zm00001d013444b simSplit
Zm00001d013444_T007.exon6 5 11739574 11739717 Zm00001d013444 11738280 11748340 Zm00001d013444 Zm00001d013444a,Zm00001d013444b simSplit
Zm00001d013444_T007.exon5 5 11740062 11742452 Zm00001d013444a 11738280 11748340 Zm00001d013444 Zm00001d013444a,Zm00001d013444b simSplit
Zm00001d013444_T007.exon5 5 11740062 11742452 Zm00001d013444 11738280 11748340 Zm00001d013444 Zm00001d013444a,Zm00001d013444b simSplit
Zm00001d013444_T001.exon11 5 11742701 11742820 Zm00001d013444b 11738280 11748340 Zm00001d013444 Zm00001d013444a,Zm00001d013444b simSplit
Zm00001d013444_T001.exon11 5 11742701 11742820 Zm00001d013444 11738280 11748340 Zm00001d013444 Zm00001d013444a,Zm00001d013444b simSplit
Zm00001d013444_T001.exon10 5 11742960 11743088 Zm00001d013444b 11738280 11748340 Zm00001d013444 Zm00001d013444a,Zm00001d013444b simSplit
Zm00001d013444_T001.exon10 5 11742960 11743088 Zm00001d013444 11738280 11748340 Zm00001d013444 Zm00001d013444a,Zm00001d013444b simSplit
Zm00001d013444_T001.exon9 5 11743534 11743626 Zm00001d013444b 11738280 11748340 Zm00001d013444 Zm00001d013444a,Zm00001d013444b simSplit
Zm00001d013444_T001.exon9 5 11743534 11743626 Zm00001d013444 11738280 11748340 Zm00001d013444 Zm00001d013444a,Zm00001d013444b simSplit
Zm00001d013444_T001.exon8 5 11744364 11744529 Zm00001d013444b 11738280 11748340 Zm00001d013444 Zm00001d013444a,Zm00001d013444b simSplit
Zm00001d013444_T001.exon8 5 11744364 11744529 Zm00001d013444 11738280 11748340 Zm00001d013444 Zm00001d013444a,Zm00001d013444b simSplit
Zm00001d013444_T001.exon7 5 11744694 11744746 Zm00001d013444b 11738280 11748340 Zm00001d013444 Zm00001d013444a,Zm00001d013444b simSplit
Zm00001d013444_T001.exon7 5 11744694 11744746 Zm00001d013444 11738280 11748340 Zm00001d013444 Zm00001d013444a,Zm00001d013444b simSplit
Zm00001d013444_T001.exon6 5 11745348 11745442 Zm00001d013444b 11738280 11748340 Zm00001d013444 Zm00001d013444a,Zm00001d013444b simSplit
Zm00001d013444_T001.exon6 5 11745348 11745442 Zm00001d013444 11738280 11748340 Zm00001d013444 Zm00001d013444a,Zm00001d013444b simSplit
Zm00001d013444_T001.exon5 5 11745533 11745642 Zm00001d013444b 11738280 11748340 Zm00001d013444 Zm00001d013444a,Zm00001d013444b simSplit
Zm00001d013444_T001.exon5 5 11745533 11745642 Zm00001d013444 11738280 11748340 Zm00001d013444 Zm00001d013444a,Zm00001d013444b simSplit
Zm00001d013444_T001.exon4 5 11746090 11746178 Zm00001d013444b 11738280 11748340 Zm00001d013444 Zm00001d013444a,Zm00001d013444b simSplit
Zm00001d013444_T001.exon4 5 11746090 11746178 Zm00001d013444 11738280 11748340 Zm00001d013444 Zm00001d013444a,Zm00001d013444b simSplit
Zm00001d013444_T001.exon3 5 11746646 11746795 Zm00001d013444b 11738280 11748340 Zm00001d013444 Zm00001d013444a,Zm00001d013444b simSplit
Zm00001d013444_T001.exon3 5 11746646 11746795 Zm00001d013444 11738280 11748340 Zm00001d013444 Zm00001d013444a,Zm00001d013444b simSplit
Zm00001d013444_T001.exon2 5 11747318 11747607 Zm00001d013444b 11738280 11748340 Zm00001d013444 Zm00001d013444a,Zm00001d013444b simSplit
Zm00001d013444_T001.exon2 5 11747318 11747607 Zm00001d013444 11738280 11748340 Zm00001d013444 Zm00001d013444a,Zm00001d013444b simSplit
Zm00001d013444_T008.exon1 5 11748109 11748340 Zm00001d013444b 11738280 11748340 Zm00001d013444 Zm00001d013444a,Zm00001d013444b simSplit
Zm00001d013444_T008.exon1 5 11748109 11748340 Zm00001d013444 11738280 11748340 Zm00001d013444 Zm00001d013444a,Zm00001d013444b simSplit
Zm00001d013483_T001.exon1 5 12622005 12622007 Zm00001d013483a 12622005 12623895 Zm00001d013483 Zm00001d013483a,Zm00001d013483b simSplit
Zm00001d013483_T001.exon1 5 12622005 12622007 Zm00001d013483 12622005 12623895 Zm00001d013483 Zm00001d013483a,Zm00001d013483b simSplit
Zm00001d013483_T001.exon2 5 12622095 12622145 Zm00001d013483a 12622005 12623895 Zm00001d013483 Zm00001d013483a,Zm00001d013483b simSplit
Zm00001d013483_T001.exon2 5 12622095 12622145 Zm00001d013483 12622005 12623895 Zm00001d013483 Zm00001d013483a,Zm00001d013483b simSplit
Zm00001d013483_T001.exon3 5 12622300 12622377 Zm00001d013483a 12622005 12623895 Zm00001d013483 Zm00001d013483a,Zm00001d013483b simSplit
Zm00001d013483_T001.exon3 5 12622300 12622377 Zm00001d013483 12622005 12623895 Zm00001d013483 Zm00001d013483a,Zm00001d013483b simSplit
Zm00001d013483_T001.exon4 5 12622612 12622687 Zm00001d013483a 12622005 12623895 Zm00001d013483 Zm00001d013483a,Zm00001d013483b simSplit
Zm00001d013483_T001.exon4 5 12622612 12622687 Zm00001d013483 12622005 12623895 Zm00001d013483 Zm00001d013483a,Zm00001d013483b simSplit
Zm00001d013483_T001.exon5 5 12622770 12622846 Zm00001d013483b 12622005 12623895 Zm00001d013483 Zm00001d013483a,Zm00001d013483b simSplit
Zm00001d013483_T001.exon5 5 12622770 12622846 Zm00001d013483 12622005 12623895 Zm00001d013483 Zm00001d013483a,Zm00001d013483b simSplit
Zm00001d013483_T001.exon6 5 12623549 12623895 Zm00001d013483b 12622005 12623895 Zm00001d013483 Zm00001d013483a,Zm00001d013483b simSplit
Zm00001d013483_T001.exon6 5 12623549 12623895 Zm00001d013483 12622005 12623895 Zm00001d013483 Zm00001d013483a,Zm00001d013483b simSplit
Zm00001d013498_T001.exon5 5 12805250 12805364 Zm00001d013498a 12805250 12807850 Zm00001d013498 Zm00001d013498a,Zm00001d013498b simSplit
Zm00001d013498_T001.exon5 5 12805250 12805364 Zm00001d013498 12805250 12807850 Zm00001d013498 Zm00001d013498a,Zm00001d013498b simSplit
Zm00001d013498_T001.exon4 5 12805503 12805558 Zm00001d013498a 12805250 12807850 Zm00001d013498 Zm00001d013498a,Zm00001d013498b simSplit
Zm00001d013498_T001.exon4 5 12805503 12805558 Zm00001d013498 12805250 12807850 Zm00001d013498 Zm00001d013498a,Zm00001d013498b simSplit
Zm00001d013498_T001.exon3 5 12805638 12805746 Zm00001d013498a 12805250 12807850 Zm00001d013498 Zm00001d013498a,Zm00001d013498b simSplit
Zm00001d013498_T001.exon3 5 12805638 12805746 Zm00001d013498 12805250 12807850 Zm00001d013498 Zm00001d013498a,Zm00001d013498b simSplit
Zm00001d013498_T001.exon2 5 12807275 12807318 Zm00001d013498a 12805250 12807850 Zm00001d013498 Zm00001d013498a,Zm00001d013498b simSplit
Zm00001d013498_T001.exon2 5 12807275 12807318 Zm00001d013498 12805250 12807850 Zm00001d013498 Zm00001d013498a,Zm00001d013498b simSplit
Zm00001d013498_T001.exon1 5 12807464 12807850 Zm00001d013498b 12805250 12807850 Zm00001d013498 Zm00001d013498a,Zm00001d013498b simSplit
Zm00001d013498_T001.exon1 5 12807464 12807850 Zm00001d013498 12805250 12807850 Zm00001d013498 Zm00001d013498a,Zm00001d013498b simSplit
Zm00001d013499_T025.exon1 5 12903359 12903478 Zm00001d013499a 12903359 12910377 Zm00001d013499 Zm00001d013499a,Zm00001d013499b simSplit
Zm00001d013499_T025.exon1 5 12903359 12903478 Zm00001d013499 12903359 12910377 Zm00001d013499 Zm00001d013499a,Zm00001d013499b simSplit
Zm00001d013499_T004.exon2 5 12903635 12903760 Zm00001d013499a 12903359 12910377 Zm00001d013499 Zm00001d013499a,Zm00001d013499b simSplit
Zm00001d013499_T004.exon2 5 12903635 12903760 Zm00001d013499 12903359 12910377 Zm00001d013499 Zm00001d013499a,Zm00001d013499b simSplit
Zm00001d013499_T026.exon2 5 12904016 12904111 Zm00001d013499b 12903359 12910377 Zm00001d013499 Zm00001d013499a,Zm00001d013499b simSplit
Zm00001d013499_T026.exon2 5 12904016 12904111 Zm00001d013499 12903359 12910377 Zm00001d013499 Zm00001d013499a,Zm00001d013499b simSplit
Zm00001d013499_T025.exon4 5 12904213 12908548 Zm00001d013499b 12903359 12910377 Zm00001d013499 Zm00001d013499a,Zm00001d013499b simSplit
Zm00001d013499_T025.exon4 5 12904213 12908548 Zm00001d013499 12903359 12910377 Zm00001d013499 Zm00001d013499a,Zm00001d013499b simSplit
Zm00001d013499_T025.exon5 5 12908633 12909518 Zm00001d013499b 12903359 12910377 Zm00001d013499 Zm00001d013499a,Zm00001d013499b simSplit
Zm00001d013499_T025.exon5 5 12908633 12909518 Zm00001d013499 12903359 12910377 Zm00001d013499 Zm00001d013499a,Zm00001d013499b simSplit
Zm00001d013499_T025.exon6 5 12909947 12910377 Zm00001d013499b 12903359 12910377 Zm00001d013499 Zm00001d013499a,Zm00001d013499b simSplit
Zm00001d013499_T025.exon6 5 12909947 12910377 Zm00001d013499 12903359 12910377 Zm00001d013499 Zm00001d013499a,Zm00001d013499b simSplit
Zm00001d013506_T001.exon6 5 12949143 12949481 Zm00001d013506a 12949143 12955205 Zm00001d013506 Zm00001d013506a,Zm00001d013506b simSplit
Zm00001d013506_T001.exon6 5 12949143 12949481 Zm00001d013506 12949143 12955205 Zm00001d013506 Zm00001d013506a,Zm00001d013506b simSplit
Zm00001d013506_T001.exon5 5 12951241 12951354 Zm00001d013506b 12949143 12955205 Zm00001d013506 Zm00001d013506a,Zm00001d013506b simSplit
Zm00001d013506_T001.exon5 5 12951241 12951354 Zm00001d013506 12949143 12955205 Zm00001d013506 Zm00001d013506a,Zm00001d013506b simSplit
Zm00001d013506_T001.exon4 5 12951648 12951812 Zm00001d013506b 12949143 12955205 Zm00001d013506 Zm00001d013506a,Zm00001d013506b simSplit
Zm00001d013506_T001.exon4 5 12951648 12951812 Zm00001d013506 12949143 12955205 Zm00001d013506 Zm00001d013506a,Zm00001d013506b simSplit
Zm00001d013506_T001.exon3 5 12952119 12952174 Zm00001d013506b 12949143 12955205 Zm00001d013506 Zm00001d013506a,Zm00001d013506b simSplit
Zm00001d013506_T001.exon3 5 12952119 12952174 Zm00001d013506 12949143 12955205 Zm00001d013506 Zm00001d013506a,Zm00001d013506b simSplit
Zm00001d013506_T001.exon2 5 12953849 12953951 Zm00001d013506b 12949143 12955205 Zm00001d013506 Zm00001d013506a,Zm00001d013506b simSplit
Zm00001d013506_T001.exon2 5 12953849 12953951 Zm00001d013506 12949143 12955205 Zm00001d013506 Zm00001d013506a,Zm00001d013506b simSplit
Zm00001d013506_T001.exon1 5 12954472 12955205 Zm00001d013506b 12949143 12955205 Zm00001d013506 Zm00001d013506a,Zm00001d013506b simSplit
Zm00001d013506_T001.exon1 5 12954472 12955205 Zm00001d013506 12949143 12955205 Zm00001d013506 Zm00001d013506a,Zm00001d013506b simSplit
Zm00001d013516_T002.exon1 5 13411265 13411354 Zm00001d013516a 13411265 13412839 Zm00001d013516 Zm00001d013516a,Zm00001d013516b simSplit
Zm00001d013516_T002.exon1 5 13411265 13411354 Zm00001d013516 13411265 13412839 Zm00001d013516 Zm00001d013516a,Zm00001d013516b simSplit
Zm00001d013516_T002.exon2 5 13411533 13411727 Zm00001d013516b 13411265 13412839 Zm00001d013516 Zm00001d013516a,Zm00001d013516b simSplit
Zm00001d013516_T002.exon2 5 13411533 13411727 Zm00001d013516 13411265 13412839 Zm00001d013516 Zm00001d013516a,Zm00001d013516b simSplit
Zm00001d013516_T002.exon3 5 13412157 13412279 Zm00001d013516b 13411265 13412839 Zm00001d013516 Zm00001d013516a,Zm00001d013516b simSplit
Zm00001d013516_T002.exon3 5 13412157 13412279 Zm00001d013516 13411265 13412839 Zm00001d013516 Zm00001d013516a,Zm00001d013516b simSplit
Zm00001d013516_T002.exon4 5 13412379 13412839 Zm00001d013516b 13411265 13412839 Zm00001d013516 Zm00001d013516a,Zm00001d013516b simSplit
Zm00001d013516_T002.exon4 5 13412379 13412839 Zm00001d013516 13411265 13412839 Zm00001d013516 Zm00001d013516a,Zm00001d013516b simSplit
Zm00001d013534_T001.exon7 5 13763873 13764360 Zm00001d013534a 13763873 13782041 Zm00001d013534 Zm00001d013534a,Zm00001d013534b simSplit
Zm00001d013534_T001.exon7 5 13763873 13764360 Zm00001d013534 13763873 13782041 Zm00001d013534 Zm00001d013534a,Zm00001d013534b simSplit
Zm00001d013534_T001.exon6 5 13764448 13764492 Zm00001d013534a 13763873 13782041 Zm00001d013534 Zm00001d013534a,Zm00001d013534b simSplit
Zm00001d013534_T001.exon6 5 13764448 13764492 Zm00001d013534 13763873 13782041 Zm00001d013534 Zm00001d013534a,Zm00001d013534b simSplit
Zm00001d013534_T001.exon5 5 13764586 13764662 Zm00001d013534a 13763873 13782041 Zm00001d013534 Zm00001d013534a,Zm00001d013534b simSplit
Zm00001d013534_T001.exon5 5 13764586 13764662 Zm00001d013534 13763873 13782041 Zm00001d013534 Zm00001d013534a,Zm00001d013534b simSplit
Zm00001d013534_T001.exon4 5 13765175 13765263 Zm00001d013534a 13763873 13782041 Zm00001d013534 Zm00001d013534a,Zm00001d013534b simSplit
Zm00001d013534_T001.exon4 5 13765175 13765263 Zm00001d013534 13763873 13782041 Zm00001d013534 Zm00001d013534a,Zm00001d013534b simSplit
Zm00001d013534_T001.exon3 5 13781181 13781244 Zm00001d013534a 13763873 13782041 Zm00001d013534 Zm00001d013534a,Zm00001d013534b simSplit
Zm00001d013534_T001.exon3 5 13781181 13781244 Zm00001d013534 13763873 13782041 Zm00001d013534 Zm00001d013534a,Zm00001d013534b simSplit
Zm00001d013534_T001.exon2 5 13781348 13781579 Zm00001d013534b 13763873 13782041 Zm00001d013534 Zm00001d013534a,Zm00001d013534b simSplit
Zm00001d013534_T001.exon2 5 13781348 13781579 Zm00001d013534 13763873 13782041 Zm00001d013534 Zm00001d013534a,Zm00001d013534b simSplit
Zm00001d013534_T001.exon1 5 13781775 13782041 Zm00001d013534b 13763873 13782041 Zm00001d013534 Zm00001d013534a,Zm00001d013534b simSplit
Zm00001d013534_T001.exon1 5 13781775 13782041 Zm00001d013534 13763873 13782041 Zm00001d013534 Zm00001d013534a,Zm00001d013534b simSplit
Zm00001d013537_T001.exon1 5 13910238 13910313 Zm00001d013537a 13910238 13911813 Zm00001d013537 Zm00001d013537a,Zm00001d013537b simSplit
Zm00001d013537_T001.exon1 5 13910238 13910313 Zm00001d013537 13910238 13911813 Zm00001d013537 Zm00001d013537a,Zm00001d013537b simSplit
Zm00001d013537_T001.exon2 5 13910398 13910533 Zm00001d013537a 13910238 13911813 Zm00001d013537 Zm00001d013537a,Zm00001d013537b simSplit
Zm00001d013537_T001.exon2 5 13910398 13910533 Zm00001d013537 13910238 13911813 Zm00001d013537 Zm00001d013537a,Zm00001d013537b simSplit
Zm00001d013537_T001.exon3 5 13910618 13910894 Zm00001d013537a 13910238 13911813 Zm00001d013537 Zm00001d013537a,Zm00001d013537b simSplit
Zm00001d013537_T001.exon3 5 13910618 13910894 Zm00001d013537 13910238 13911813 Zm00001d013537 Zm00001d013537a,Zm00001d013537b simSplit
Zm00001d013537_T001.exon4 5 13911361 13911432 Zm00001d013537a 13910238 13911813 Zm00001d013537 Zm00001d013537a,Zm00001d013537b simSplit
Zm00001d013537_T001.exon4 5 13911361 13911432 Zm00001d013537 13910238 13911813 Zm00001d013537 Zm00001d013537a,Zm00001d013537b simSplit
Zm00001d013537_T001.exon5 5 13911531 13911655 Zm00001d013537a 13910238 13911813 Zm00001d013537 Zm00001d013537a,Zm00001d013537b simSplit
Zm00001d013537_T001.exon5 5 13911531 13911655 Zm00001d013537 13910238 13911813 Zm00001d013537 Zm00001d013537a,Zm00001d013537b simSplit
Zm00001d013537_T001.exon6 5 13911686 13911813 Zm00001d013537b 13910238 13911813 Zm00001d013537 Zm00001d013537a,Zm00001d013537b simSplit
Zm00001d013537_T001.exon6 5 13911686 13911813 Zm00001d013537 13910238 13911813 Zm00001d013537 Zm00001d013537a,Zm00001d013537b simSplit
Zm00001d013548_T001.exon1 5 14038067 14038106 Zm00001d013548a 14038067 14042866 Zm00001d013548 Zm00001d013548a,Zm00001d013548b simSplit
Zm00001d013548_T001.exon1 5 14038067 14038106 Zm00001d013548 14038067 14042866 Zm00001d013548 Zm00001d013548a,Zm00001d013548b simSplit
Zm00001d013548_T001.exon2 5 14038464 14039700 Zm00001d013548a 14038067 14042866 Zm00001d013548 Zm00001d013548a,Zm00001d013548b simSplit
Zm00001d013548_T001.exon2 5 14038464 14039700 Zm00001d013548 14038067 14042866 Zm00001d013548 Zm00001d013548a,Zm00001d013548b simSplit
Zm00001d013548_T001.exon3 5 14041652 14041866 Zm00001d013548b 14038067 14042866 Zm00001d013548 Zm00001d013548a,Zm00001d013548b simSplit
Zm00001d013548_T001.exon3 5 14041652 14041866 Zm00001d013548 14038067 14042866 Zm00001d013548 Zm00001d013548a,Zm00001d013548b simSplit
Zm00001d013548_T001.exon4 5 14041973 14042164 Zm00001d013548b 14038067 14042866 Zm00001d013548 Zm00001d013548a,Zm00001d013548b simSplit
Zm00001d013548_T001.exon4 5 14041973 14042164 Zm00001d013548 14038067 14042866 Zm00001d013548 Zm00001d013548a,Zm00001d013548b simSplit
Zm00001d013548_T001.exon5 5 14042294 14042644 Zm00001d013548b 14038067 14042866 Zm00001d013548 Zm00001d013548a,Zm00001d013548b simSplit
Zm00001d013548_T001.exon5 5 14042294 14042644 Zm00001d013548 14038067 14042866 Zm00001d013548 Zm00001d013548a,Zm00001d013548b simSplit
Zm00001d013548_T001.exon6 5 14042667 14042866 Zm00001d013548b 14038067 14042866 Zm00001d013548 Zm00001d013548a,Zm00001d013548b simSplit
Zm00001d013548_T001.exon6 5 14042667 14042866 Zm00001d013548 14038067 14042866 Zm00001d013548 Zm00001d013548a,Zm00001d013548b simSplit
Zm00001d013577_T001.exon1 5 14622721 14623088 Zm00001d013577a 14622721 14625111 Zm00001d013577 Zm00001d013577a,Zm00001d013577b simSplit
Zm00001d013577_T001.exon1 5 14622721 14623088 Zm00001d013577 14622721 14625111 Zm00001d013577 Zm00001d013577a,Zm00001d013577b simSplit
Zm00001d013577_T001.exon2 5 14623157 14623242 Zm00001d013577a 14622721 14625111 Zm00001d013577 Zm00001d013577a,Zm00001d013577b simSplit
Zm00001d013577_T001.exon2 5 14623157 14623242 Zm00001d013577 14622721 14625111 Zm00001d013577 Zm00001d013577a,Zm00001d013577b simSplit
Zm00001d013577_T001.exon3 5 14623487 14623517 Zm00001d013577a 14622721 14625111 Zm00001d013577 Zm00001d013577a,Zm00001d013577b simSplit
Zm00001d013577_T001.exon3 5 14623487 14623517 Zm00001d013577 14622721 14625111 Zm00001d013577 Zm00001d013577a,Zm00001d013577b simSplit
Zm00001d013577_T001.exon4 5 14624220 14624286 Zm00001d013577a 14622721 14625111 Zm00001d013577 Zm00001d013577a,Zm00001d013577b simSplit
Zm00001d013577_T001.exon4 5 14624220 14624286 Zm00001d013577 14622721 14625111 Zm00001d013577 Zm00001d013577a,Zm00001d013577b simSplit
Zm00001d013577_T001.exon5 5 14624507 14624570 Zm00001d013577a 14622721 14625111 Zm00001d013577 Zm00001d013577a,Zm00001d013577b simSplit
Zm00001d013577_T001.exon5 5 14624507 14624570 Zm00001d013577 14622721 14625111 Zm00001d013577 Zm00001d013577a,Zm00001d013577b simSplit
Zm00001d013577_T001.exon6 5 14624677 14624774 Zm00001d013577b 14622721 14625111 Zm00001d013577 Zm00001d013577a,Zm00001d013577b simSplit
Zm00001d013577_T001.exon6 5 14624677 14624774 Zm00001d013577 14622721 14625111 Zm00001d013577 Zm00001d013577a,Zm00001d013577b simSplit
Zm00001d013577_T001.exon7 5 14624860 14625111 Zm00001d013577b 14622721 14625111 Zm00001d013577 Zm00001d013577a,Zm00001d013577b simSplit
Zm00001d013577_T001.exon7 5 14624860 14625111 Zm00001d013577 14622721 14625111 Zm00001d013577 Zm00001d013577a,Zm00001d013577b simSplit
Zm00001d013606_T010.exon1 5 15246137 15246226 Zm00001d013606a 15246137 15252264 Zm00001d013606 Zm00001d013606a,Zm00001d013606b simSplit
Zm00001d013606_T010.exon1 5 15246137 15246226 Zm00001d013606 15246137 15252264 Zm00001d013606 Zm00001d013606a,Zm00001d013606b simSplit
Zm00001d013606_T010.exon2 5 15246247 15248704 Zm00001d013606a 15246137 15252264 Zm00001d013606 Zm00001d013606a,Zm00001d013606b simSplit
Zm00001d013606_T010.exon2 5 15246247 15248704 Zm00001d013606 15246137 15252264 Zm00001d013606 Zm00001d013606a,Zm00001d013606b simSplit
Zm00001d013606_T010.exon3 5 15248726 15249889 Zm00001d013606a 15246137 15252264 Zm00001d013606 Zm00001d013606a,Zm00001d013606b simSplit
Zm00001d013606_T010.exon3 5 15248726 15249889 Zm00001d013606 15246137 15252264 Zm00001d013606 Zm00001d013606a,Zm00001d013606b simSplit
Zm00001d013606_T020.exon4 5 15249979 15250049 Zm00001d013606b 15246137 15252264 Zm00001d013606 Zm00001d013606a,Zm00001d013606b simSplit
Zm00001d013606_T020.exon4 5 15249979 15250049 Zm00001d013606 15246137 15252264 Zm00001d013606 Zm00001d013606a,Zm00001d013606b simSplit
Zm00001d013606_T020.exon5 5 15250526 15250681 Zm00001d013606b 15246137 15252264 Zm00001d013606 Zm00001d013606a,Zm00001d013606b simSplit
Zm00001d013606_T020.exon5 5 15250526 15250681 Zm00001d013606 15246137 15252264 Zm00001d013606 Zm00001d013606a,Zm00001d013606b simSplit
Zm00001d013606_T010.exon6 5 15250760 15252264 Zm00001d013606b 15246137 15252264 Zm00001d013606 Zm00001d013606a,Zm00001d013606b simSplit
Zm00001d013606_T010.exon6 5 15250760 15252264 Zm00001d013606 15246137 15252264 Zm00001d013606 Zm00001d013606a,Zm00001d013606b simSplit
Zm00001d013608_T001.exon1 5 15299210 15299301 Zm00001d013608a 15299210 15311422 Zm00001d013608 Zm00001d013608a,Zm00001d013608b simSplit
Zm00001d013608_T001.exon1 5 15299210 15299301 Zm00001d013608 15299210 15311422 Zm00001d013608 Zm00001d013608a,Zm00001d013608b simSplit
Zm00001d013608_T002.exon2 5 15308645 15308992 Zm00001d013608b 15299210 15311422 Zm00001d013608 Zm00001d013608a,Zm00001d013608b simSplit
Zm00001d013608_T002.exon2 5 15308645 15308992 Zm00001d013608 15299210 15311422 Zm00001d013608 Zm00001d013608a,Zm00001d013608b simSplit
Zm00001d013608_T002.exon3 5 15309483 15309556 Zm00001d013608b 15299210 15311422 Zm00001d013608 Zm00001d013608a,Zm00001d013608b simSplit
Zm00001d013608_T002.exon3 5 15309483 15309556 Zm00001d013608 15299210 15311422 Zm00001d013608 Zm00001d013608a,Zm00001d013608b simSplit
Zm00001d013608_T002.exon4 5 15309666 15309740 Zm00001d013608b 15299210 15311422 Zm00001d013608 Zm00001d013608a,Zm00001d013608b simSplit
Zm00001d013608_T002.exon4 5 15309666 15309740 Zm00001d013608 15299210 15311422 Zm00001d013608 Zm00001d013608a,Zm00001d013608b simSplit
Zm00001d013608_T002.exon5 5 15311024 15311162 Zm00001d013608b 15299210 15311422 Zm00001d013608 Zm00001d013608a,Zm00001d013608b simSplit
Zm00001d013608_T002.exon5 5 15311024 15311162 Zm00001d013608 15299210 15311422 Zm00001d013608 Zm00001d013608a,Zm00001d013608b simSplit
Zm00001d013608_T002.exon6 5 15311287 15311422 Zm00001d013608b 15299210 15311422 Zm00001d013608 Zm00001d013608a,Zm00001d013608b simSplit
Zm00001d013608_T002.exon6 5 15311287 15311422 Zm00001d013608 15299210 15311422 Zm00001d013608 Zm00001d013608a,Zm00001d013608b simSplit
Zm00001d013620_T008.exon1 5 15671662 15675482 Zm00001d013620a 15671662 15681275 Zm00001d013620 Zm00001d013620a,Zm00001d013620b simSplit
Zm00001d013620_T008.exon1 5 15671662 15675482 Zm00001d013620 15671662 15681275 Zm00001d013620 Zm00001d013620a,Zm00001d013620b simSplit
Zm00001d013620_T001.exon5 5 15675883 15675964 Zm00001d013620a 15671662 15681275 Zm00001d013620 Zm00001d013620a,Zm00001d013620b simSplit
Zm00001d013620_T001.exon5 5 15675883 15675964 Zm00001d013620 15671662 15681275 Zm00001d013620 Zm00001d013620a,Zm00001d013620b simSplit
Zm00001d013620_T001.exon6 5 15676103 15676164 Zm00001d013620a 15671662 15681275 Zm00001d013620 Zm00001d013620a,Zm00001d013620b simSplit
Zm00001d013620_T001.exon6 5 15676103 15676164 Zm00001d013620 15671662 15681275 Zm00001d013620 Zm00001d013620a,Zm00001d013620b simSplit
Zm00001d013620_T001.exon7 5 15676881 15676975 Zm00001d013620b 15671662 15681275 Zm00001d013620 Zm00001d013620a,Zm00001d013620b simSplit
Zm00001d013620_T001.exon7 5 15676881 15676975 Zm00001d013620 15671662 15681275 Zm00001d013620 Zm00001d013620a,Zm00001d013620b simSplit
Zm00001d013620_T001.exon8 5 15677680 15677759 Zm00001d013620b 15671662 15681275 Zm00001d013620 Zm00001d013620a,Zm00001d013620b simSplit
Zm00001d013620_T001.exon8 5 15677680 15677759 Zm00001d013620 15671662 15681275 Zm00001d013620 Zm00001d013620a,Zm00001d013620b simSplit
Zm00001d013620_T001.exon9 5 15677966 15678049 Zm00001d013620b 15671662 15681275 Zm00001d013620 Zm00001d013620a,Zm00001d013620b simSplit
Zm00001d013620_T001.exon9 5 15677966 15678049 Zm00001d013620 15671662 15681275 Zm00001d013620 Zm00001d013620a,Zm00001d013620b simSplit
Zm00001d013620_T001.exon10 5 15678306 15678422 Zm00001d013620b 15671662 15681275 Zm00001d013620 Zm00001d013620a,Zm00001d013620b simSplit
Zm00001d013620_T001.exon10 5 15678306 15678422 Zm00001d013620 15671662 15681275 Zm00001d013620 Zm00001d013620a,Zm00001d013620b simSplit
Zm00001d013620_T001.exon11 5 15678516 15678601 Zm00001d013620b 15671662 15681275 Zm00001d013620 Zm00001d013620a,Zm00001d013620b simSplit
Zm00001d013620_T001.exon11 5 15678516 15678601 Zm00001d013620 15671662 15681275 Zm00001d013620 Zm00001d013620a,Zm00001d013620b simSplit
Zm00001d013620_T001.exon12 5 15678723 15678829 Zm00001d013620b 15671662 15681275 Zm00001d013620 Zm00001d013620a,Zm00001d013620b simSplit
Zm00001d013620_T001.exon12 5 15678723 15678829 Zm00001d013620 15671662 15681275 Zm00001d013620 Zm00001d013620a,Zm00001d013620b simSplit
Zm00001d013620_T001.exon13 5 15679372 15679463 Zm00001d013620b 15671662 15681275 Zm00001d013620 Zm00001d013620a,Zm00001d013620b simSplit
Zm00001d013620_T001.exon13 5 15679372 15679463 Zm00001d013620 15671662 15681275 Zm00001d013620 Zm00001d013620a,Zm00001d013620b simSplit
Zm00001d013620_T001.exon14 5 15679553 15679629 Zm00001d013620b 15671662 15681275 Zm00001d013620 Zm00001d013620a,Zm00001d013620b simSplit
Zm00001d013620_T001.exon14 5 15679553 15679629 Zm00001d013620 15671662 15681275 Zm00001d013620 Zm00001d013620a,Zm00001d013620b simSplit
Zm00001d013620_T013.exon13 5 15680393 15681275 Zm00001d013620b 15671662 15681275 Zm00001d013620 Zm00001d013620a,Zm00001d013620b simSplit
Zm00001d013620_T013.exon13 5 15680393 15681275 Zm00001d013620 15671662 15681275 Zm00001d013620 Zm00001d013620a,Zm00001d013620b simSplit
Zm00001d013622_T001.exon12 5 15687479 15687884 Zm00001d013622a 15687479 15693476 Zm00001d013622 Zm00001d013622a,Zm00001d013622b simSplit
Zm00001d013622_T001.exon12 5 15687479 15687884 Zm00001d013622 15687479 15693476 Zm00001d013622 Zm00001d013622a,Zm00001d013622b simSplit
Zm00001d013622_T001.exon11 5 15688190 15688266 Zm00001d013622b 15687479 15693476 Zm00001d013622 Zm00001d013622a,Zm00001d013622b simSplit
Zm00001d013622_T001.exon11 5 15688190 15688266 Zm00001d013622 15687479 15693476 Zm00001d013622 Zm00001d013622a,Zm00001d013622b simSplit
Zm00001d013622_T001.exon10 5 15688577 15688629 Zm00001d013622b 15687479 15693476 Zm00001d013622 Zm00001d013622a,Zm00001d013622b simSplit
Zm00001d013622_T001.exon10 5 15688577 15688629 Zm00001d013622 15687479 15693476 Zm00001d013622 Zm00001d013622a,Zm00001d013622b simSplit
Zm00001d013622_T001.exon9 5 15688856 15688928 Zm00001d013622b 15687479 15693476 Zm00001d013622 Zm00001d013622a,Zm00001d013622b simSplit
Zm00001d013622_T001.exon9 5 15688856 15688928 Zm00001d013622 15687479 15693476 Zm00001d013622 Zm00001d013622a,Zm00001d013622b simSplit
Zm00001d013622_T001.exon8 5 15689468 15689560 Zm00001d013622b 15687479 15693476 Zm00001d013622 Zm00001d013622a,Zm00001d013622b simSplit
Zm00001d013622_T001.exon8 5 15689468 15689560 Zm00001d013622 15687479 15693476 Zm00001d013622 Zm00001d013622a,Zm00001d013622b simSplit
Zm00001d013622_T001.exon7 5 15689684 15689758 Zm00001d013622b 15687479 15693476 Zm00001d013622 Zm00001d013622a,Zm00001d013622b simSplit
Zm00001d013622_T001.exon7 5 15689684 15689758 Zm00001d013622 15687479 15693476 Zm00001d013622 Zm00001d013622a,Zm00001d013622b simSplit
Zm00001d013622_T001.exon6 5 15689835 15689894 Zm00001d013622b 15687479 15693476 Zm00001d013622 Zm00001d013622a,Zm00001d013622b simSplit
Zm00001d013622_T001.exon6 5 15689835 15689894 Zm00001d013622 15687479 15693476 Zm00001d013622 Zm00001d013622a,Zm00001d013622b simSplit
Zm00001d013622_T001.exon5 5 15691161 15691253 Zm00001d013622b 15687479 15693476 Zm00001d013622 Zm00001d013622a,Zm00001d013622b simSplit
Zm00001d013622_T001.exon5 5 15691161 15691253 Zm00001d013622 15687479 15693476 Zm00001d013622 Zm00001d013622a,Zm00001d013622b simSplit
Zm00001d013622_T001.exon4 5 15692118 15692288 Zm00001d013622b 15687479 15693476 Zm00001d013622 Zm00001d013622a,Zm00001d013622b simSplit
Zm00001d013622_T001.exon4 5 15692118 15692288 Zm00001d013622 15687479 15693476 Zm00001d013622 Zm00001d013622a,Zm00001d013622b simSplit
Zm00001d013622_T001.exon3 5 15692384 15692446 Zm00001d013622b 15687479 15693476 Zm00001d013622 Zm00001d013622a,Zm00001d013622b simSplit
Zm00001d013622_T001.exon3 5 15692384 15692446 Zm00001d013622 15687479 15693476 Zm00001d013622 Zm00001d013622a,Zm00001d013622b simSplit
Zm00001d013622_T001.exon2 5 15693108 15693206 Zm00001d013622b 15687479 15693476 Zm00001d013622 Zm00001d013622a,Zm00001d013622b simSplit
Zm00001d013622_T001.exon2 5 15693108 15693206 Zm00001d013622 15687479 15693476 Zm00001d013622 Zm00001d013622a,Zm00001d013622b simSplit
Zm00001d013622_T001.exon1 5 15693280 15693476 Zm00001d013622b 15687479 15693476 Zm00001d013622 Zm00001d013622a,Zm00001d013622b simSplit
Zm00001d013622_T001.exon1 5 15693280 15693476 Zm00001d013622 15687479 15693476 Zm00001d013622 Zm00001d013622a,Zm00001d013622b simSplit
Zm00001d013624_T001.exon1 5 15728769 15728817 Zm00001d013624a 15728769 15732353 Zm00001d013624 Zm00001d013624a,Zm00001d013624b simSplit
Zm00001d013624_T001.exon1 5 15728769 15728817 Zm00001d013624 15728769 15732353 Zm00001d013624 Zm00001d013624a,Zm00001d013624b simSplit
Zm00001d013624_T001.exon2 5 15728844 15729285 Zm00001d013624a 15728769 15732353 Zm00001d013624 Zm00001d013624a,Zm00001d013624b simSplit
Zm00001d013624_T001.exon2 5 15728844 15729285 Zm00001d013624 15728769 15732353 Zm00001d013624 Zm00001d013624a,Zm00001d013624b simSplit
Zm00001d013624_T003.exon2 5 15729382 15729450 Zm00001d013624a 15728769 15732353 Zm00001d013624 Zm00001d013624a,Zm00001d013624b simSplit
Zm00001d013624_T003.exon2 5 15729382 15729450 Zm00001d013624 15728769 15732353 Zm00001d013624 Zm00001d013624a,Zm00001d013624b simSplit
Zm00001d013624_T003.exon3 5 15730584 15730637 Zm00001d013624a 15728769 15732353 Zm00001d013624 Zm00001d013624a,Zm00001d013624b simSplit
Zm00001d013624_T003.exon3 5 15730584 15730637 Zm00001d013624 15728769 15732353 Zm00001d013624 Zm00001d013624a,Zm00001d013624b simSplit
Zm00001d013624_T001.exon5 5 15730760 15730829 Zm00001d013624a 15728769 15732353 Zm00001d013624 Zm00001d013624a,Zm00001d013624b simSplit
Zm00001d013624_T001.exon5 5 15730760 15730829 Zm00001d013624 15728769 15732353 Zm00001d013624 Zm00001d013624a,Zm00001d013624b simSplit
Zm00001d013624_T003.exon5 5 15730925 15730999 Zm00001d013624a 15728769 15732353 Zm00001d013624 Zm00001d013624a,Zm00001d013624b simSplit
Zm00001d013624_T003.exon5 5 15730925 15730999 Zm00001d013624 15728769 15732353 Zm00001d013624 Zm00001d013624a,Zm00001d013624b simSplit
Zm00001d013624_T003.exon6 5 15731088 15731351 Zm00001d013624a 15728769 15732353 Zm00001d013624 Zm00001d013624a,Zm00001d013624b simSplit
Zm00001d013624_T003.exon6 5 15731088 15731351 Zm00001d013624 15728769 15732353 Zm00001d013624 Zm00001d013624a,Zm00001d013624b simSplit
Zm00001d013624_T003.exon7 5 15731430 15731475 Zm00001d013624a 15728769 15732353 Zm00001d013624 Zm00001d013624a,Zm00001d013624b simSplit
Zm00001d013624_T003.exon7 5 15731430 15731475 Zm00001d013624 15728769 15732353 Zm00001d013624 Zm00001d013624a,Zm00001d013624b simSplit
Zm00001d013624_T003.exon8 5 15731565 15731643 Zm00001d013624b 15728769 15732353 Zm00001d013624 Zm00001d013624a,Zm00001d013624b simSplit
Zm00001d013624_T003.exon8 5 15731565 15731643 Zm00001d013624 15728769 15732353 Zm00001d013624 Zm00001d013624a,Zm00001d013624b simSplit
Zm00001d013624_T003.exon9 5 15731748 15731857 Zm00001d013624b 15728769 15732353 Zm00001d013624 Zm00001d013624a,Zm00001d013624b simSplit
Zm00001d013624_T003.exon9 5 15731748 15731857 Zm00001d013624 15728769 15732353 Zm00001d013624 Zm00001d013624a,Zm00001d013624b simSplit
Zm00001d013624_T003.exon10 5 15731935 15732353 Zm00001d013624b 15728769 15732353 Zm00001d013624 Zm00001d013624a,Zm00001d013624b simSplit
Zm00001d013624_T003.exon10 5 15731935 15732353 Zm00001d013624 15728769 15732353 Zm00001d013624 Zm00001d013624a,Zm00001d013624b simSplit
Zm00001d013627_T001.exon1 5 15749312 15750030 Zm00001d013627a 15749312 15754431 Zm00001d013627 Zm00001d013627a,Zm00001d013627b simSplit
Zm00001d013627_T001.exon1 5 15749312 15750030 Zm00001d013627 15749312 15754431 Zm00001d013627 Zm00001d013627a,Zm00001d013627b simSplit
Zm00001d013627_T001.exon2 5 15751584 15751686 Zm00001d013627b 15749312 15754431 Zm00001d013627 Zm00001d013627a,Zm00001d013627b simSplit
Zm00001d013627_T001.exon2 5 15751584 15751686 Zm00001d013627 15749312 15754431 Zm00001d013627 Zm00001d013627a,Zm00001d013627b simSplit
Zm00001d013627_T001.exon3 5 15752038 15752175 Zm00001d013627b 15749312 15754431 Zm00001d013627 Zm00001d013627a,Zm00001d013627b simSplit
Zm00001d013627_T001.exon3 5 15752038 15752175 Zm00001d013627 15749312 15754431 Zm00001d013627 Zm00001d013627a,Zm00001d013627b simSplit
Zm00001d013627_T001.exon4 5 15752269 15752708 Zm00001d013627b 15749312 15754431 Zm00001d013627 Zm00001d013627a,Zm00001d013627b simSplit
Zm00001d013627_T001.exon4 5 15752269 15752708 Zm00001d013627 15749312 15754431 Zm00001d013627 Zm00001d013627a,Zm00001d013627b simSplit
Zm00001d013627_T001.exon5 5 15752903 15753680 Zm00001d013627b 15749312 15754431 Zm00001d013627 Zm00001d013627a,Zm00001d013627b simSplit
Zm00001d013627_T001.exon5 5 15752903 15753680 Zm00001d013627 15749312 15754431 Zm00001d013627 Zm00001d013627a,Zm00001d013627b simSplit
Zm00001d013627_T001.exon6 5 15753814 15754431 Zm00001d013627b 15749312 15754431 Zm00001d013627 Zm00001d013627a,Zm00001d013627b simSplit
Zm00001d013627_T001.exon6 5 15753814 15754431 Zm00001d013627 15749312 15754431 Zm00001d013627 Zm00001d013627a,Zm00001d013627b simSplit
Zm00001d013629_T001.exon1 5 15856539 15857163 Zm00001d013629a 15856539 15859170 Zm00001d013629 Zm00001d013629a,Zm00001d013629b simSplit
Zm00001d013629_T001.exon1 5 15856539 15857163 Zm00001d013629 15856539 15859170 Zm00001d013629 Zm00001d013629a,Zm00001d013629b simSplit
Zm00001d013629_T001.exon2 5 15857286 15857687 Zm00001d013629b 15856539 15859170 Zm00001d013629 Zm00001d013629a,Zm00001d013629b simSplit
Zm00001d013629_T001.exon2 5 15857286 15857687 Zm00001d013629 15856539 15859170 Zm00001d013629 Zm00001d013629a,Zm00001d013629b simSplit
Zm00001d013629_T001.exon3 5 15857818 15857907 Zm00001d013629b 15856539 15859170 Zm00001d013629 Zm00001d013629a,Zm00001d013629b simSplit
Zm00001d013629_T001.exon3 5 15857818 15857907 Zm00001d013629 15856539 15859170 Zm00001d013629 Zm00001d013629a,Zm00001d013629b simSplit
Zm00001d013629_T001.exon4 5 15858008 15858086 Zm00001d013629b 15856539 15859170 Zm00001d013629 Zm00001d013629a,Zm00001d013629b simSplit
Zm00001d013629_T001.exon4 5 15858008 15858086 Zm00001d013629 15856539 15859170 Zm00001d013629 Zm00001d013629a,Zm00001d013629b simSplit
Zm00001d013629_T001.exon5 5 15858228 15858334 Zm00001d013629b 15856539 15859170 Zm00001d013629 Zm00001d013629a,Zm00001d013629b simSplit
Zm00001d013629_T001.exon5 5 15858228 15858334 Zm00001d013629 15856539 15859170 Zm00001d013629 Zm00001d013629a,Zm00001d013629b simSplit
Zm00001d013629_T001.exon6 5 15858421 15858551 Zm00001d013629b 15856539 15859170 Zm00001d013629 Zm00001d013629a,Zm00001d013629b simSplit
Zm00001d013629_T001.exon6 5 15858421 15858551 Zm00001d013629 15856539 15859170 Zm00001d013629 Zm00001d013629a,Zm00001d013629b simSplit
Zm00001d013629_T001.exon7 5 15858666 15859170 Zm00001d013629b 15856539 15859170 Zm00001d013629 Zm00001d013629a,Zm00001d013629b simSplit
Zm00001d013629_T001.exon7 5 15858666 15859170 Zm00001d013629 15856539 15859170 Zm00001d013629 Zm00001d013629a,Zm00001d013629b simSplit
Zm00001d013631_T004.exon8 5 15867005 15867562 Zm00001d013631a 15867005 15871122 Zm00001d013631 Zm00001d013631a,Zm00001d013631b simSplit
Zm00001d013631_T004.exon8 5 15867005 15867562 Zm00001d013631 15867005 15871122 Zm00001d013631 Zm00001d013631a,Zm00001d013631b simSplit
Zm00001d013631_T002.exon8 5 15868045 15868118 Zm00001d013631a 15867005 15871122 Zm00001d013631 Zm00001d013631a,Zm00001d013631b simSplit
Zm00001d013631_T002.exon8 5 15868045 15868118 Zm00001d013631 15867005 15871122 Zm00001d013631 Zm00001d013631a,Zm00001d013631b simSplit
Zm00001d013631_T002.exon7 5 15868205 15868306 Zm00001d013631a 15867005 15871122 Zm00001d013631 Zm00001d013631a,Zm00001d013631b simSplit
Zm00001d013631_T002.exon7 5 15868205 15868306 Zm00001d013631 15867005 15871122 Zm00001d013631 Zm00001d013631a,Zm00001d013631b simSplit
Zm00001d013631_T002.exon6 5 15868402 15868494 Zm00001d013631a 15867005 15871122 Zm00001d013631 Zm00001d013631a,Zm00001d013631b simSplit
Zm00001d013631_T002.exon6 5 15868402 15868494 Zm00001d013631 15867005 15871122 Zm00001d013631 Zm00001d013631a,Zm00001d013631b simSplit
Zm00001d013631_T002.exon5 5 15868576 15868620 Zm00001d013631a 15867005 15871122 Zm00001d013631 Zm00001d013631a,Zm00001d013631b simSplit
Zm00001d013631_T002.exon5 5 15868576 15868620 Zm00001d013631 15867005 15871122 Zm00001d013631 Zm00001d013631a,Zm00001d013631b simSplit
Zm00001d013631_T002.exon4 5 15868708 15868758 Zm00001d013631a 15867005 15871122 Zm00001d013631 Zm00001d013631a,Zm00001d013631b simSplit
Zm00001d013631_T002.exon4 5 15868708 15868758 Zm00001d013631 15867005 15871122 Zm00001d013631 Zm00001d013631a,Zm00001d013631b simSplit
Zm00001d013631_T002.exon3 5 15869225 15869296 Zm00001d013631b 15867005 15871122 Zm00001d013631 Zm00001d013631a,Zm00001d013631b simSplit
Zm00001d013631_T002.exon3 5 15869225 15869296 Zm00001d013631 15867005 15871122 Zm00001d013631 Zm00001d013631a,Zm00001d013631b simSplit
Zm00001d013631_T004.exon1 5 15869690 15871122 Zm00001d013631b 15867005 15871122 Zm00001d013631 Zm00001d013631a,Zm00001d013631b simSplit
Zm00001d013631_T004.exon1 5 15869690 15871122 Zm00001d013631 15867005 15871122 Zm00001d013631 Zm00001d013631a,Zm00001d013631b simSplit
Zm00001d013632_T001.exon7 5 15872556 15873156 Zm00001d013632a 15872556 15875767 Zm00001d013632 Zm00001d013632a,Zm00001d013632b simSplit
Zm00001d013632_T001.exon7 5 15872556 15873156 Zm00001d013632 15872556 15875767 Zm00001d013632 Zm00001d013632a,Zm00001d013632b simSplit
Zm00001d013632_T001.exon6 5 15873296 15873394 Zm00001d013632a 15872556 15875767 Zm00001d013632 Zm00001d013632a,Zm00001d013632b simSplit
Zm00001d013632_T001.exon6 5 15873296 15873394 Zm00001d013632 15872556 15875767 Zm00001d013632 Zm00001d013632a,Zm00001d013632b simSplit
Zm00001d013632_T001.exon5 5 15874100 15874187 Zm00001d013632a 15872556 15875767 Zm00001d013632 Zm00001d013632a,Zm00001d013632b simSplit
Zm00001d013632_T001.exon5 5 15874100 15874187 Zm00001d013632 15872556 15875767 Zm00001d013632 Zm00001d013632a,Zm00001d013632b simSplit
Zm00001d013632_T001.exon4 5 15874288 15874382 Zm00001d013632a 15872556 15875767 Zm00001d013632 Zm00001d013632a,Zm00001d013632b simSplit
Zm00001d013632_T001.exon4 5 15874288 15874382 Zm00001d013632 15872556 15875767 Zm00001d013632 Zm00001d013632a,Zm00001d013632b simSplit
Zm00001d013632_T001.exon3 5 15875011 15875102 Zm00001d013632a 15872556 15875767 Zm00001d013632 Zm00001d013632a,Zm00001d013632b simSplit
Zm00001d013632_T001.exon3 5 15875011 15875102 Zm00001d013632 15872556 15875767 Zm00001d013632 Zm00001d013632a,Zm00001d013632b simSplit
Zm00001d013632_T001.exon2 5 15875195 15875271 Zm00001d013632b 15872556 15875767 Zm00001d013632 Zm00001d013632a,Zm00001d013632b simSplit
Zm00001d013632_T001.exon2 5 15875195 15875271 Zm00001d013632 15872556 15875767 Zm00001d013632 Zm00001d013632a,Zm00001d013632b simSplit
Zm00001d013632_T001.exon1 5 15875409 15875767 Zm00001d013632b 15872556 15875767 Zm00001d013632 Zm00001d013632a,Zm00001d013632b simSplit
Zm00001d013632_T001.exon1 5 15875409 15875767 Zm00001d013632 15872556 15875767 Zm00001d013632 Zm00001d013632a,Zm00001d013632b simSplit
Zm00001d013666_T001.exon4 5 16868199 16868373 Zm00001d013666a 16868199 16869025 Zm00001d013666 Zm00001d013666a,Zm00001d013666b simSplit
Zm00001d013666_T001.exon4 5 16868199 16868373 Zm00001d013666 16868199 16869025 Zm00001d013666 Zm00001d013666a,Zm00001d013666b simSplit
Zm00001d013666_T001.exon3 5 16868453 16868528 Zm00001d013666a 16868199 16869025 Zm00001d013666 Zm00001d013666a,Zm00001d013666b simSplit
Zm00001d013666_T001.exon3 5 16868453 16868528 Zm00001d013666 16868199 16869025 Zm00001d013666 Zm00001d013666a,Zm00001d013666b simSplit
Zm00001d013666_T001.exon2 5 16868629 16868685 Zm00001d013666a 16868199 16869025 Zm00001d013666 Zm00001d013666a,Zm00001d013666b simSplit
Zm00001d013666_T001.exon2 5 16868629 16868685 Zm00001d013666 16868199 16869025 Zm00001d013666 Zm00001d013666a,Zm00001d013666b simSplit
Zm00001d013666_T001.exon1 5 16868765 16869025 Zm00001d013666b 16868199 16869025 Zm00001d013666 Zm00001d013666a,Zm00001d013666b simSplit
Zm00001d013666_T001.exon1 5 16868765 16869025 Zm00001d013666 16868199 16869025 Zm00001d013666 Zm00001d013666a,Zm00001d013666b simSplit
Zm00001d013678_T002.exon1 5 17147969 17148229 Zm00001d013678a 17147969 17150440 Zm00001d013678 Zm00001d013678a,Zm00001d013678b simSplit
Zm00001d013678_T002.exon1 5 17147969 17148229 Zm00001d013678 17147969 17150440 Zm00001d013678 Zm00001d013678a,Zm00001d013678b simSplit
Zm00001d013678_T002.exon2 5 17148699 17148767 Zm00001d013678b 17147969 17150440 Zm00001d013678 Zm00001d013678a,Zm00001d013678b simSplit
Zm00001d013678_T002.exon2 5 17148699 17148767 Zm00001d013678 17147969 17150440 Zm00001d013678 Zm00001d013678a,Zm00001d013678b simSplit
Zm00001d013678_T002.exon3 5 17148849 17148894 Zm00001d013678b 17147969 17150440 Zm00001d013678 Zm00001d013678a,Zm00001d013678b simSplit
Zm00001d013678_T002.exon3 5 17148849 17148894 Zm00001d013678 17147969 17150440 Zm00001d013678 Zm00001d013678a,Zm00001d013678b simSplit
Zm00001d013678_T002.exon4 5 17148964 17149524 Zm00001d013678b 17147969 17150440 Zm00001d013678 Zm00001d013678a,Zm00001d013678b simSplit
Zm00001d013678_T002.exon4 5 17148964 17149524 Zm00001d013678 17147969 17150440 Zm00001d013678 Zm00001d013678a,Zm00001d013678b simSplit
Zm00001d013678_T002.exon5 5 17149611 17150440 Zm00001d013678b 17147969 17150440 Zm00001d013678 Zm00001d013678a,Zm00001d013678b simSplit
Zm00001d013678_T002.exon5 5 17149611 17150440 Zm00001d013678 17147969 17150440 Zm00001d013678 Zm00001d013678a,Zm00001d013678b simSplit
Zm00001d013683_T001.exon26 5 17282575 17283125 Zm00001d013683a 17282575 17295373 Zm00001d013683 Zm00001d013683a,Zm00001d013683b simSplit
Zm00001d013683_T001.exon26 5 17282575 17283125 Zm00001d013683 17282575 17295373 Zm00001d013683 Zm00001d013683a,Zm00001d013683b simSplit
Zm00001d013683_T005.exon24 5 17283219 17283641 Zm00001d013683a 17282575 17295373 Zm00001d013683 Zm00001d013683a,Zm00001d013683b simSplit
Zm00001d013683_T005.exon24 5 17283219 17283641 Zm00001d013683 17282575 17295373 Zm00001d013683 Zm00001d013683a,Zm00001d013683b simSplit
Zm00001d013683_T005.exon23 5 17283807 17284106 Zm00001d013683a 17282575 17295373 Zm00001d013683 Zm00001d013683a,Zm00001d013683b simSplit
Zm00001d013683_T005.exon23 5 17283807 17284106 Zm00001d013683 17282575 17295373 Zm00001d013683 Zm00001d013683a,Zm00001d013683b simSplit
Zm00001d013683_T005.exon22 5 17284201 17284344 Zm00001d013683a 17282575 17295373 Zm00001d013683 Zm00001d013683a,Zm00001d013683b simSplit
Zm00001d013683_T005.exon22 5 17284201 17284344 Zm00001d013683 17282575 17295373 Zm00001d013683 Zm00001d013683a,Zm00001d013683b simSplit
Zm00001d013683_T005.exon21 5 17284422 17284475 Zm00001d013683a 17282575 17295373 Zm00001d013683 Zm00001d013683a,Zm00001d013683b simSplit
Zm00001d013683_T005.exon21 5 17284422 17284475 Zm00001d013683 17282575 17295373 Zm00001d013683 Zm00001d013683a,Zm00001d013683b simSplit
Zm00001d013683_T005.exon20 5 17284552 17284621 Zm00001d013683a 17282575 17295373 Zm00001d013683 Zm00001d013683a,Zm00001d013683b simSplit
Zm00001d013683_T005.exon20 5 17284552 17284621 Zm00001d013683 17282575 17295373 Zm00001d013683 Zm00001d013683a,Zm00001d013683b simSplit
Zm00001d013683_T005.exon19 5 17284711 17284826 Zm00001d013683a 17282575 17295373 Zm00001d013683 Zm00001d013683a,Zm00001d013683b simSplit
Zm00001d013683_T005.exon19 5 17284711 17284826 Zm00001d013683 17282575 17295373 Zm00001d013683 Zm00001d013683a,Zm00001d013683b simSplit
Zm00001d013683_T005.exon18 5 17285075 17285170 Zm00001d013683a 17282575 17295373 Zm00001d013683 Zm00001d013683a,Zm00001d013683b simSplit
Zm00001d013683_T005.exon18 5 17285075 17285170 Zm00001d013683 17282575 17295373 Zm00001d013683 Zm00001d013683a,Zm00001d013683b simSplit
Zm00001d013683_T005.exon17 5 17285247 17285324 Zm00001d013683a 17282575 17295373 Zm00001d013683 Zm00001d013683a,Zm00001d013683b simSplit
Zm00001d013683_T005.exon17 5 17285247 17285324 Zm00001d013683 17282575 17295373 Zm00001d013683 Zm00001d013683a,Zm00001d013683b simSplit
Zm00001d013683_T005.exon16 5 17285410 17285535 Zm00001d013683a 17282575 17295373 Zm00001d013683 Zm00001d013683a,Zm00001d013683b simSplit
Zm00001d013683_T005.exon16 5 17285410 17285535 Zm00001d013683 17282575 17295373 Zm00001d013683 Zm00001d013683a,Zm00001d013683b simSplit
Zm00001d013683_T005.exon15 5 17285720 17285821 Zm00001d013683a 17282575 17295373 Zm00001d013683 Zm00001d013683a,Zm00001d013683b simSplit
Zm00001d013683_T005.exon15 5 17285720 17285821 Zm00001d013683 17282575 17295373 Zm00001d013683 Zm00001d013683a,Zm00001d013683b simSplit
Zm00001d013683_T005.exon14 5 17285914 17286069 Zm00001d013683a 17282575 17295373 Zm00001d013683 Zm00001d013683a,Zm00001d013683b simSplit
Zm00001d013683_T005.exon14 5 17285914 17286069 Zm00001d013683 17282575 17295373 Zm00001d013683 Zm00001d013683a,Zm00001d013683b simSplit
Zm00001d013683_T005.exon13 5 17290882 17290998 Zm00001d013683a 17282575 17295373 Zm00001d013683 Zm00001d013683a,Zm00001d013683b simSplit
Zm00001d013683_T005.exon13 5 17290882 17290998 Zm00001d013683 17282575 17295373 Zm00001d013683 Zm00001d013683a,Zm00001d013683b simSplit
Zm00001d013683_T005.exon12 5 17291126 17291233 Zm00001d013683a 17282575 17295373 Zm00001d013683 Zm00001d013683a,Zm00001d013683b simSplit
Zm00001d013683_T005.exon12 5 17291126 17291233 Zm00001d013683 17282575 17295373 Zm00001d013683 Zm00001d013683a,Zm00001d013683b simSplit
Zm00001d013683_T005.exon11 5 17291323 17291399 Zm00001d013683a 17282575 17295373 Zm00001d013683 Zm00001d013683a,Zm00001d013683b simSplit
Zm00001d013683_T005.exon11 5 17291323 17291399 Zm00001d013683 17282575 17295373 Zm00001d013683 Zm00001d013683a,Zm00001d013683b simSplit
Zm00001d013683_T005.exon10 5 17291481 17291553 Zm00001d013683a 17282575 17295373 Zm00001d013683 Zm00001d013683a,Zm00001d013683b simSplit
Zm00001d013683_T005.exon10 5 17291481 17291553 Zm00001d013683 17282575 17295373 Zm00001d013683 Zm00001d013683a,Zm00001d013683b simSplit
Zm00001d013683_T005.exon9 5 17291658 17291795 Zm00001d013683a 17282575 17295373 Zm00001d013683 Zm00001d013683a,Zm00001d013683b simSplit
Zm00001d013683_T005.exon9 5 17291658 17291795 Zm00001d013683 17282575 17295373 Zm00001d013683 Zm00001d013683a,Zm00001d013683b simSplit
Zm00001d013683_T005.exon8 5 17291885 17291929 Zm00001d013683a 17282575 17295373 Zm00001d013683 Zm00001d013683a,Zm00001d013683b simSplit
Zm00001d013683_T005.exon8 5 17291885 17291929 Zm00001d013683 17282575 17295373 Zm00001d013683 Zm00001d013683a,Zm00001d013683b simSplit
Zm00001d013683_T005.exon7 5 17292018 17292138 Zm00001d013683a 17282575 17295373 Zm00001d013683 Zm00001d013683a,Zm00001d013683b simSplit
Zm00001d013683_T005.exon7 5 17292018 17292138 Zm00001d013683 17282575 17295373 Zm00001d013683 Zm00001d013683a,Zm00001d013683b simSplit
Zm00001d013683_T005.exon6 5 17292239 17292325 Zm00001d013683a 17282575 17295373 Zm00001d013683 Zm00001d013683a,Zm00001d013683b simSplit
Zm00001d013683_T005.exon6 5 17292239 17292325 Zm00001d013683 17282575 17295373 Zm00001d013683 Zm00001d013683a,Zm00001d013683b simSplit
Zm00001d013683_T005.exon5 5 17292411 17292475 Zm00001d013683a 17282575 17295373 Zm00001d013683 Zm00001d013683a,Zm00001d013683b simSplit
Zm00001d013683_T005.exon5 5 17292411 17292475 Zm00001d013683 17282575 17295373 Zm00001d013683 Zm00001d013683a,Zm00001d013683b simSplit
Zm00001d013683_T005.exon4 5 17292634 17292831 Zm00001d013683a 17282575 17295373 Zm00001d013683 Zm00001d013683a,Zm00001d013683b simSplit
Zm00001d013683_T005.exon4 5 17292634 17292831 Zm00001d013683 17282575 17295373 Zm00001d013683 Zm00001d013683a,Zm00001d013683b simSplit
Zm00001d013683_T005.exon3 5 17292971 17293261 Zm00001d013683a 17282575 17295373 Zm00001d013683 Zm00001d013683a,Zm00001d013683b simSplit
Zm00001d013683_T005.exon3 5 17292971 17293261 Zm00001d013683 17282575 17295373 Zm00001d013683 Zm00001d013683a,Zm00001d013683b simSplit
Zm00001d013683_T005.exon2 5 17293335 17293556 Zm00001d013683a 17282575 17295373 Zm00001d013683 Zm00001d013683a,Zm00001d013683b simSplit
Zm00001d013683_T005.exon2 5 17293335 17293556 Zm00001d013683 17282575 17295373 Zm00001d013683 Zm00001d013683a,Zm00001d013683b simSplit
Zm00001d013683_T001.exon2 5 17294790 17295321 Zm00001d013683b 17282575 17295373 Zm00001d013683 Zm00001d013683a,Zm00001d013683b simSplit
Zm00001d013683_T001.exon2 5 17294790 17295321 Zm00001d013683 17282575 17295373 Zm00001d013683 Zm00001d013683a,Zm00001d013683b simSplit
Zm00001d013683_T001.exon1 5 17295346 17295373 Zm00001d013683b 17282575 17295373 Zm00001d013683 Zm00001d013683a,Zm00001d013683b simSplit
Zm00001d013683_T001.exon1 5 17295346 17295373 Zm00001d013683 17282575 17295373 Zm00001d013683 Zm00001d013683a,Zm00001d013683b simSplit
Zm00001d013699_T001.exon1 5 17856864 17857271 Zm00001d013699a 17856864 17862605 Zm00001d013699 Zm00001d013699a,Zm00001d013699b simSplit
Zm00001d013699_T001.exon1 5 17856864 17857271 Zm00001d013699 17856864 17862605 Zm00001d013699 Zm00001d013699a,Zm00001d013699b simSplit
Zm00001d013699_T001.exon2 5 17858184 17858343 Zm00001d013699a 17856864 17862605 Zm00001d013699 Zm00001d013699a,Zm00001d013699b simSplit
Zm00001d013699_T001.exon2 5 17858184 17858343 Zm00001d013699 17856864 17862605 Zm00001d013699 Zm00001d013699a,Zm00001d013699b simSplit
Zm00001d013699_T001.exon3 5 17858470 17858585 Zm00001d013699a 17856864 17862605 Zm00001d013699 Zm00001d013699a,Zm00001d013699b simSplit
Zm00001d013699_T001.exon3 5 17858470 17858585 Zm00001d013699 17856864 17862605 Zm00001d013699 Zm00001d013699a,Zm00001d013699b simSplit
Zm00001d013699_T001.exon4 5 17858661 17858751 Zm00001d013699a 17856864 17862605 Zm00001d013699 Zm00001d013699a,Zm00001d013699b simSplit
Zm00001d013699_T001.exon4 5 17858661 17858751 Zm00001d013699 17856864 17862605 Zm00001d013699 Zm00001d013699a,Zm00001d013699b simSplit
Zm00001d013699_T001.exon5 5 17858850 17858945 Zm00001d013699a 17856864 17862605 Zm00001d013699 Zm00001d013699a,Zm00001d013699b simSplit
Zm00001d013699_T001.exon5 5 17858850 17858945 Zm00001d013699 17856864 17862605 Zm00001d013699 Zm00001d013699a,Zm00001d013699b simSplit
Zm00001d013699_T001.exon6 5 17859026 17859139 Zm00001d013699a 17856864 17862605 Zm00001d013699 Zm00001d013699a,Zm00001d013699b simSplit
Zm00001d013699_T001.exon6 5 17859026 17859139 Zm00001d013699 17856864 17862605 Zm00001d013699 Zm00001d013699a,Zm00001d013699b simSplit
Zm00001d013699_T001.exon7 5 17859241 17859324 Zm00001d013699a 17856864 17862605 Zm00001d013699 Zm00001d013699a,Zm00001d013699b simSplit
Zm00001d013699_T001.exon7 5 17859241 17859324 Zm00001d013699 17856864 17862605 Zm00001d013699 Zm00001d013699a,Zm00001d013699b simSplit
Zm00001d013699_T001.exon8 5 17859494 17859649 Zm00001d013699a 17856864 17862605 Zm00001d013699 Zm00001d013699a,Zm00001d013699b simSplit
Zm00001d013699_T001.exon8 5 17859494 17859649 Zm00001d013699 17856864 17862605 Zm00001d013699 Zm00001d013699a,Zm00001d013699b simSplit
Zm00001d013699_T001.exon9 5 17859753 17859827 Zm00001d013699a 17856864 17862605 Zm00001d013699 Zm00001d013699a,Zm00001d013699b simSplit
Zm00001d013699_T001.exon9 5 17859753 17859827 Zm00001d013699 17856864 17862605 Zm00001d013699 Zm00001d013699a,Zm00001d013699b simSplit
Zm00001d013699_T001.exon10 5 17859922 17860028 Zm00001d013699a 17856864 17862605 Zm00001d013699 Zm00001d013699a,Zm00001d013699b simSplit
Zm00001d013699_T001.exon10 5 17859922 17860028 Zm00001d013699 17856864 17862605 Zm00001d013699 Zm00001d013699a,Zm00001d013699b simSplit
Zm00001d013699_T001.exon11 5 17860135 17860327 Zm00001d013699a 17856864 17862605 Zm00001d013699 Zm00001d013699a,Zm00001d013699b simSplit
Zm00001d013699_T001.exon11 5 17860135 17860327 Zm00001d013699 17856864 17862605 Zm00001d013699 Zm00001d013699a,Zm00001d013699b simSplit
Zm00001d013699_T001.exon12 5 17860429 17860617 Zm00001d013699a 17856864 17862605 Zm00001d013699 Zm00001d013699a,Zm00001d013699b simSplit
Zm00001d013699_T001.exon12 5 17860429 17860617 Zm00001d013699 17856864 17862605 Zm00001d013699 Zm00001d013699a,Zm00001d013699b simSplit
Zm00001d013699_T001.exon13 5 17860703 17860783 Zm00001d013699a 17856864 17862605 Zm00001d013699 Zm00001d013699a,Zm00001d013699b simSplit
Zm00001d013699_T001.exon13 5 17860703 17860783 Zm00001d013699 17856864 17862605 Zm00001d013699 Zm00001d013699a,Zm00001d013699b simSplit
Zm00001d013699_T001.exon14 5 17860871 17861005 Zm00001d013699a 17856864 17862605 Zm00001d013699 Zm00001d013699a,Zm00001d013699b simSplit
Zm00001d013699_T001.exon14 5 17860871 17861005 Zm00001d013699 17856864 17862605 Zm00001d013699 Zm00001d013699a,Zm00001d013699b simSplit
Zm00001d013699_T001.exon15 5 17861091 17861416 Zm00001d013699a 17856864 17862605 Zm00001d013699 Zm00001d013699a,Zm00001d013699b simSplit
Zm00001d013699_T001.exon15 5 17861091 17861416 Zm00001d013699 17856864 17862605 Zm00001d013699 Zm00001d013699a,Zm00001d013699b simSplit
Zm00001d013699_T001.exon16 5 17861825 17861930 Zm00001d013699b 17856864 17862605 Zm00001d013699 Zm00001d013699a,Zm00001d013699b simSplit
Zm00001d013699_T001.exon16 5 17861825 17861930 Zm00001d013699 17856864 17862605 Zm00001d013699 Zm00001d013699a,Zm00001d013699b simSplit
Zm00001d013699_T001.exon17 5 17862030 17862179 Zm00001d013699b 17856864 17862605 Zm00001d013699 Zm00001d013699a,Zm00001d013699b simSplit
Zm00001d013699_T001.exon17 5 17862030 17862179 Zm00001d013699 17856864 17862605 Zm00001d013699 Zm00001d013699a,Zm00001d013699b simSplit
Zm00001d013699_T001.exon18 5 17862264 17862605 Zm00001d013699b 17856864 17862605 Zm00001d013699 Zm00001d013699a,Zm00001d013699b simSplit
Zm00001d013699_T001.exon18 5 17862264 17862605 Zm00001d013699 17856864 17862605 Zm00001d013699 Zm00001d013699a,Zm00001d013699b simSplit
Zm00001d013706_T002.exon1 5 18190512 18190907 Zm00001d013706a 18190512 18195154 Zm00001d013706 Zm00001d013706a,Zm00001d013706b simSplit
Zm00001d013706_T002.exon1 5 18190512 18190907 Zm00001d013706 18190512 18195154 Zm00001d013706 Zm00001d013706a,Zm00001d013706b simSplit
Zm00001d013706_T003.exon2 5 18192159 18192297 Zm00001d013706a 18190512 18195154 Zm00001d013706 Zm00001d013706a,Zm00001d013706b simSplit
Zm00001d013706_T003.exon2 5 18192159 18192297 Zm00001d013706 18190512 18195154 Zm00001d013706 Zm00001d013706a,Zm00001d013706b simSplit
Zm00001d013706_T002.exon3 5 18192395 18193870 Zm00001d013706b 18190512 18195154 Zm00001d013706 Zm00001d013706a,Zm00001d013706b simSplit
Zm00001d013706_T002.exon3 5 18192395 18193870 Zm00001d013706 18190512 18195154 Zm00001d013706 Zm00001d013706a,Zm00001d013706b simSplit
Zm00001d013706_T002.exon4 5 18194630 18195154 Zm00001d013706b 18190512 18195154 Zm00001d013706 Zm00001d013706a,Zm00001d013706b simSplit
Zm00001d013706_T002.exon4 5 18194630 18195154 Zm00001d013706 18190512 18195154 Zm00001d013706 Zm00001d013706a,Zm00001d013706b simSplit
Zm00001d013728_T001.exon5 5 18755410 18755631 Zm00001d013728a 18755410 18756955 Zm00001d013728 Zm00001d013728a,Zm00001d013728b simSplit
Zm00001d013728_T001.exon5 5 18755410 18755631 Zm00001d013728 18755410 18756955 Zm00001d013728 Zm00001d013728a,Zm00001d013728b simSplit
Zm00001d013728_T001.exon4 5 18755755 18755888 Zm00001d013728a 18755410 18756955 Zm00001d013728 Zm00001d013728a,Zm00001d013728b simSplit
Zm00001d013728_T001.exon4 5 18755755 18755888 Zm00001d013728 18755410 18756955 Zm00001d013728 Zm00001d013728a,Zm00001d013728b simSplit
Zm00001d013728_T001.exon3 5 18756028 18756328 Zm00001d013728a 18755410 18756955 Zm00001d013728 Zm00001d013728a,Zm00001d013728b simSplit
Zm00001d013728_T001.exon3 5 18756028 18756328 Zm00001d013728 18755410 18756955 Zm00001d013728 Zm00001d013728a,Zm00001d013728b simSplit
Zm00001d013728_T001.exon2 5 18756414 18756500 Zm00001d013728a 18755410 18756955 Zm00001d013728 Zm00001d013728a,Zm00001d013728b simSplit
Zm00001d013728_T001.exon2 5 18756414 18756500 Zm00001d013728 18755410 18756955 Zm00001d013728 Zm00001d013728a,Zm00001d013728b simSplit
Zm00001d013728_T001.exon1 5 18756602 18756955 Zm00001d013728b 18755410 18756955 Zm00001d013728 Zm00001d013728a,Zm00001d013728b simSplit
Zm00001d013728_T001.exon1 5 18756602 18756955 Zm00001d013728 18755410 18756955 Zm00001d013728 Zm00001d013728a,Zm00001d013728b simSplit
Zm00001d013751_T004.exon1 5 19237278 19237782 Zm00001d013751a 19237278 19239937 Zm00001d013751 Zm00001d013751a,Zm00001d013751b simSplit
Zm00001d013751_T004.exon1 5 19237278 19237782 Zm00001d013751 19237278 19239937 Zm00001d013751 Zm00001d013751a,Zm00001d013751b simSplit
Zm00001d013751_T004.exon2 5 19237840 19238094 Zm00001d013751a 19237278 19239937 Zm00001d013751 Zm00001d013751a,Zm00001d013751b simSplit
Zm00001d013751_T004.exon2 5 19237840 19238094 Zm00001d013751 19237278 19239937 Zm00001d013751 Zm00001d013751a,Zm00001d013751b simSplit
Zm00001d013751_T004.exon3 5 19238120 19238321 Zm00001d013751a 19237278 19239937 Zm00001d013751 Zm00001d013751a,Zm00001d013751b simSplit
Zm00001d013751_T004.exon3 5 19238120 19238321 Zm00001d013751 19237278 19239937 Zm00001d013751 Zm00001d013751a,Zm00001d013751b simSplit
Zm00001d013751_T004.exon4 5 19238347 19239012 Zm00001d013751a 19237278 19239937 Zm00001d013751 Zm00001d013751a,Zm00001d013751b simSplit
Zm00001d013751_T004.exon4 5 19238347 19239012 Zm00001d013751 19237278 19239937 Zm00001d013751 Zm00001d013751a,Zm00001d013751b simSplit
Zm00001d013751_T004.exon5 5 19239033 19239659 Zm00001d013751b 19237278 19239937 Zm00001d013751 Zm00001d013751a,Zm00001d013751b simSplit
Zm00001d013751_T004.exon5 5 19239033 19239659 Zm00001d013751 19237278 19239937 Zm00001d013751 Zm00001d013751a,Zm00001d013751b simSplit
Zm00001d013751_T004.exon6 5 19239680 19239937 Zm00001d013751b 19237278 19239937 Zm00001d013751 Zm00001d013751a,Zm00001d013751b simSplit
Zm00001d013751_T004.exon6 5 19239680 19239937 Zm00001d013751 19237278 19239937 Zm00001d013751 Zm00001d013751a,Zm00001d013751b simSplit
Zm00001d013755_T003.exon7 5 19466401 19466831 Zm00001d013755a 19466401 19468912 Zm00001d013755 Zm00001d013755a,Zm00001d013755b simSplit
Zm00001d013755_T003.exon7 5 19466401 19466831 Zm00001d013755 19466401 19468912 Zm00001d013755 Zm00001d013755a,Zm00001d013755b simSplit
Zm00001d013755_T002.exon7 5 19466929 19466985 Zm00001d013755a 19466401 19468912 Zm00001d013755 Zm00001d013755a,Zm00001d013755b simSplit
Zm00001d013755_T002.exon7 5 19466929 19466985 Zm00001d013755 19466401 19468912 Zm00001d013755 Zm00001d013755a,Zm00001d013755b simSplit
Zm00001d013755_T002.exon6 5 19467066 19467150 Zm00001d013755a 19466401 19468912 Zm00001d013755 Zm00001d013755a,Zm00001d013755b simSplit
Zm00001d013755_T002.exon6 5 19467066 19467150 Zm00001d013755 19466401 19468912 Zm00001d013755 Zm00001d013755a,Zm00001d013755b simSplit
Zm00001d013755_T002.exon5 5 19467498 19467623 Zm00001d013755a 19466401 19468912 Zm00001d013755 Zm00001d013755a,Zm00001d013755b simSplit
Zm00001d013755_T002.exon5 5 19467498 19467623 Zm00001d013755 19466401 19468912 Zm00001d013755 Zm00001d013755a,Zm00001d013755b simSplit
Zm00001d013755_T002.exon4 5 19467717 19467760 Zm00001d013755a 19466401 19468912 Zm00001d013755 Zm00001d013755a,Zm00001d013755b simSplit
Zm00001d013755_T002.exon4 5 19467717 19467760 Zm00001d013755 19466401 19468912 Zm00001d013755 Zm00001d013755a,Zm00001d013755b simSplit
Zm00001d013755_T003.exon2 5 19467862 19468230 Zm00001d013755b 19466401 19468912 Zm00001d013755 Zm00001d013755a,Zm00001d013755b simSplit
Zm00001d013755_T003.exon2 5 19467862 19468230 Zm00001d013755 19466401 19468912 Zm00001d013755 Zm00001d013755a,Zm00001d013755b simSplit
Zm00001d013755_T003.exon1 5 19468780 19468912 Zm00001d013755b 19466401 19468912 Zm00001d013755 Zm00001d013755a,Zm00001d013755b simSplit
Zm00001d013755_T003.exon1 5 19468780 19468912 Zm00001d013755 19466401 19468912 Zm00001d013755 Zm00001d013755a,Zm00001d013755b simSplit
Zm00001d013758_T003.exon1 5 19597623 19597699 Zm00001d013758a 19597623 19600456 Zm00001d013758 Zm00001d013758a,Zm00001d013758b simSplit
Zm00001d013758_T003.exon1 5 19597623 19597699 Zm00001d013758 19597623 19600456 Zm00001d013758 Zm00001d013758a,Zm00001d013758b simSplit
Zm00001d013758_T003.exon2 5 19598764 19598805 Zm00001d013758a 19597623 19600456 Zm00001d013758 Zm00001d013758a,Zm00001d013758b simSplit
Zm00001d013758_T003.exon2 5 19598764 19598805 Zm00001d013758 19597623 19600456 Zm00001d013758 Zm00001d013758a,Zm00001d013758b simSplit
Zm00001d013758_T003.exon3 5 19598968 19599043 Zm00001d013758b 19597623 19600456 Zm00001d013758 Zm00001d013758a,Zm00001d013758b simSplit
Zm00001d013758_T003.exon3 5 19598968 19599043 Zm00001d013758 19597623 19600456 Zm00001d013758 Zm00001d013758a,Zm00001d013758b simSplit
Zm00001d013758_T003.exon4 5 19599130 19600077 Zm00001d013758b 19597623 19600456 Zm00001d013758 Zm00001d013758a,Zm00001d013758b simSplit
Zm00001d013758_T003.exon4 5 19599130 19600077 Zm00001d013758 19597623 19600456 Zm00001d013758 Zm00001d013758a,Zm00001d013758b simSplit
Zm00001d013758_T003.exon5 5 19600216 19600456 Zm00001d013758b 19597623 19600456 Zm00001d013758 Zm00001d013758a,Zm00001d013758b simSplit
Zm00001d013758_T003.exon5 5 19600216 19600456 Zm00001d013758 19597623 19600456 Zm00001d013758 Zm00001d013758a,Zm00001d013758b simSplit
Zm00001d013760_T001.exon4 5 19610801 19611588 Zm00001d013760a 19610801 19612276 Zm00001d013760 Zm00001d013760a,Zm00001d013760b simSplit
Zm00001d013760_T001.exon4 5 19610801 19611588 Zm00001d013760 19610801 19612276 Zm00001d013760 Zm00001d013760a,Zm00001d013760b simSplit
Zm00001d013760_T001.exon3 5 19611733 19611850 Zm00001d013760a 19610801 19612276 Zm00001d013760 Zm00001d013760a,Zm00001d013760b simSplit
Zm00001d013760_T001.exon3 5 19611733 19611850 Zm00001d013760 19610801 19612276 Zm00001d013760 Zm00001d013760a,Zm00001d013760b simSplit
Zm00001d013760_T001.exon2 5 19611991 19612076 Zm00001d013760b 19610801 19612276 Zm00001d013760 Zm00001d013760a,Zm00001d013760b simSplit
Zm00001d013760_T001.exon2 5 19611991 19612076 Zm00001d013760 19610801 19612276 Zm00001d013760 Zm00001d013760a,Zm00001d013760b simSplit
Zm00001d013760_T001.exon1 5 19612178 19612276 Zm00001d013760b 19610801 19612276 Zm00001d013760 Zm00001d013760a,Zm00001d013760b simSplit
Zm00001d013760_T001.exon1 5 19612178 19612276 Zm00001d013760 19610801 19612276 Zm00001d013760 Zm00001d013760a,Zm00001d013760b simSplit
Zm00001d013768_T002.exon4 5 19733215 19734083 Zm00001d013768a 19733215 19740881 Zm00001d013768 Zm00001d013768a,Zm00001d013768b simSplit
Zm00001d013768_T002.exon4 5 19733215 19734083 Zm00001d013768 19733215 19740881 Zm00001d013768 Zm00001d013768a,Zm00001d013768b simSplit
Zm00001d013768_T002.exon3 5 19736119 19736232 Zm00001d013768b 19733215 19740881 Zm00001d013768 Zm00001d013768a,Zm00001d013768b simSplit
Zm00001d013768_T002.exon3 5 19736119 19736232 Zm00001d013768 19733215 19740881 Zm00001d013768 Zm00001d013768a,Zm00001d013768b simSplit
Zm00001d013768_T003.exon2 5 19736280 19736452 Zm00001d013768b 19733215 19740881 Zm00001d013768 Zm00001d013768a,Zm00001d013768b simSplit
Zm00001d013768_T003.exon2 5 19736280 19736452 Zm00001d013768 19733215 19740881 Zm00001d013768 Zm00001d013768a,Zm00001d013768b simSplit
Zm00001d013768_T003.exon1 5 19739631 19740881 Zm00001d013768b 19733215 19740881 Zm00001d013768 Zm00001d013768a,Zm00001d013768b simSplit
Zm00001d013768_T003.exon1 5 19739631 19740881 Zm00001d013768 19733215 19740881 Zm00001d013768 Zm00001d013768a,Zm00001d013768b simSplit
Zm00001d013773_T001.exon10 5 19862433 19862676 Zm00001d013773a 19862433 19865197 Zm00001d013773 Zm00001d013773a,Zm00001d013773b simSplit
Zm00001d013773_T001.exon10 5 19862433 19862676 Zm00001d013773 19862433 19865197 Zm00001d013773 Zm00001d013773a,Zm00001d013773b simSplit
Zm00001d013773_T001.exon9 5 19862771 19862843 Zm00001d013773a 19862433 19865197 Zm00001d013773 Zm00001d013773a,Zm00001d013773b simSplit
Zm00001d013773_T001.exon9 5 19862771 19862843 Zm00001d013773 19862433 19865197 Zm00001d013773 Zm00001d013773a,Zm00001d013773b simSplit
Zm00001d013773_T001.exon8 5 19862918 19863177 Zm00001d013773a 19862433 19865197 Zm00001d013773 Zm00001d013773a,Zm00001d013773b simSplit
Zm00001d013773_T001.exon8 5 19862918 19863177 Zm00001d013773 19862433 19865197 Zm00001d013773 Zm00001d013773a,Zm00001d013773b simSplit
Zm00001d013773_T001.exon7 5 19863250 19863366 Zm00001d013773a 19862433 19865197 Zm00001d013773 Zm00001d013773a,Zm00001d013773b simSplit
Zm00001d013773_T001.exon7 5 19863250 19863366 Zm00001d013773 19862433 19865197 Zm00001d013773 Zm00001d013773a,Zm00001d013773b simSplit
Zm00001d013773_T001.exon6 5 19863439 19863580 Zm00001d013773a 19862433 19865197 Zm00001d013773 Zm00001d013773a,Zm00001d013773b simSplit
Zm00001d013773_T001.exon6 5 19863439 19863580 Zm00001d013773 19862433 19865197 Zm00001d013773 Zm00001d013773a,Zm00001d013773b simSplit
Zm00001d013773_T001.exon5 5 19863720 19864018 Zm00001d013773b 19862433 19865197 Zm00001d013773 Zm00001d013773a,Zm00001d013773b simSplit
Zm00001d013773_T001.exon5 5 19863720 19864018 Zm00001d013773 19862433 19865197 Zm00001d013773 Zm00001d013773a,Zm00001d013773b simSplit
Zm00001d013773_T001.exon4 5 19864082 19864157 Zm00001d013773b 19862433 19865197 Zm00001d013773 Zm00001d013773a,Zm00001d013773b simSplit
Zm00001d013773_T001.exon4 5 19864082 19864157 Zm00001d013773 19862433 19865197 Zm00001d013773 Zm00001d013773a,Zm00001d013773b simSplit
Zm00001d013773_T001.exon3 5 19864565 19864628 Zm00001d013773b 19862433 19865197 Zm00001d013773 Zm00001d013773a,Zm00001d013773b simSplit
Zm00001d013773_T001.exon3 5 19864565 19864628 Zm00001d013773 19862433 19865197 Zm00001d013773 Zm00001d013773a,Zm00001d013773b simSplit
Zm00001d013773_T001.exon2 5 19864777 19864912 Zm00001d013773b 19862433 19865197 Zm00001d013773 Zm00001d013773a,Zm00001d013773b simSplit
Zm00001d013773_T001.exon2 5 19864777 19864912 Zm00001d013773 19862433 19865197 Zm00001d013773 Zm00001d013773a,Zm00001d013773b simSplit
Zm00001d013773_T001.exon1 5 19865051 19865197 Zm00001d013773b 19862433 19865197 Zm00001d013773 Zm00001d013773a,Zm00001d013773b simSplit
Zm00001d013773_T001.exon1 5 19865051 19865197 Zm00001d013773 19862433 19865197 Zm00001d013773 Zm00001d013773a,Zm00001d013773b simSplit
Zm00001d013777_T001.exon8 5 19923773 19923855 Zm00001d013777a 19923773 19930072 Zm00001d013777 Zm00001d013777a,Zm00001d013777b simSplit
Zm00001d013777_T001.exon8 5 19923773 19923855 Zm00001d013777 19923773 19930072 Zm00001d013777 Zm00001d013777a,Zm00001d013777b simSplit
Zm00001d013777_T001.exon7 5 19925622 19926315 Zm00001d013777a 19923773 19930072 Zm00001d013777 Zm00001d013777a,Zm00001d013777b simSplit
Zm00001d013777_T001.exon7 5 19925622 19926315 Zm00001d013777 19923773 19930072 Zm00001d013777 Zm00001d013777a,Zm00001d013777b simSplit
Zm00001d013777_T001.exon6 5 19926386 19926492 Zm00001d013777a 19923773 19930072 Zm00001d013777 Zm00001d013777a,Zm00001d013777b simSplit
Zm00001d013777_T001.exon6 5 19926386 19926492 Zm00001d013777 19923773 19930072 Zm00001d013777 Zm00001d013777a,Zm00001d013777b simSplit
Zm00001d013777_T001.exon5 5 19927879 19927975 Zm00001d013777a 19923773 19930072 Zm00001d013777 Zm00001d013777a,Zm00001d013777b simSplit
Zm00001d013777_T001.exon5 5 19927879 19927975 Zm00001d013777 19923773 19930072 Zm00001d013777 Zm00001d013777a,Zm00001d013777b simSplit
Zm00001d013777_T001.exon4 5 19928233 19928292 Zm00001d013777b 19923773 19930072 Zm00001d013777 Zm00001d013777a,Zm00001d013777b simSplit
Zm00001d013777_T001.exon4 5 19928233 19928292 Zm00001d013777 19923773 19930072 Zm00001d013777 Zm00001d013777a,Zm00001d013777b simSplit
Zm00001d013777_T001.exon3 5 19928459 19928540 Zm00001d013777b 19923773 19930072 Zm00001d013777 Zm00001d013777a,Zm00001d013777b simSplit
Zm00001d013777_T001.exon3 5 19928459 19928540 Zm00001d013777 19923773 19930072 Zm00001d013777 Zm00001d013777a,Zm00001d013777b simSplit
Zm00001d013777_T001.exon2 5 19928651 19929210 Zm00001d013777b 19923773 19930072 Zm00001d013777 Zm00001d013777a,Zm00001d013777b simSplit
Zm00001d013777_T001.exon2 5 19928651 19929210 Zm00001d013777 19923773 19930072 Zm00001d013777 Zm00001d013777a,Zm00001d013777b simSplit
Zm00001d013777_T001.exon1 5 19929782 19930072 Zm00001d013777b 19923773 19930072 Zm00001d013777 Zm00001d013777a,Zm00001d013777b simSplit
Zm00001d013777_T001.exon1 5 19929782 19930072 Zm00001d013777 19923773 19930072 Zm00001d013777 Zm00001d013777a,Zm00001d013777b simSplit
Zm00001d013778_T004.exon1 5 19930332 19930550 Zm00001d013778a 19930332 19940119 Zm00001d013778 Zm00001d013778a,Zm00001d013778b simSplit
Zm00001d013778_T004.exon1 5 19930332 19930550 Zm00001d013778 19930332 19940119 Zm00001d013778 Zm00001d013778a,Zm00001d013778b simSplit
Zm00001d013778_T004.exon2 5 19930653 19930728 Zm00001d013778a 19930332 19940119 Zm00001d013778 Zm00001d013778a,Zm00001d013778b simSplit
Zm00001d013778_T004.exon2 5 19930653 19930728 Zm00001d013778 19930332 19940119 Zm00001d013778 Zm00001d013778a,Zm00001d013778b simSplit
Zm00001d013778_T004.exon3 5 19930960 19931034 Zm00001d013778a 19930332 19940119 Zm00001d013778 Zm00001d013778a,Zm00001d013778b simSplit
Zm00001d013778_T004.exon3 5 19930960 19931034 Zm00001d013778 19930332 19940119 Zm00001d013778 Zm00001d013778a,Zm00001d013778b simSplit
Zm00001d013778_T005.exon3 5 19931122 19931287 Zm00001d013778a 19930332 19940119 Zm00001d013778 Zm00001d013778a,Zm00001d013778b simSplit
Zm00001d013778_T005.exon3 5 19931122 19931287 Zm00001d013778 19930332 19940119 Zm00001d013778 Zm00001d013778a,Zm00001d013778b simSplit
Zm00001d013778_T004.exon5 5 19931367 19933326 Zm00001d013778a 19930332 19940119 Zm00001d013778 Zm00001d013778a,Zm00001d013778b simSplit
Zm00001d013778_T004.exon5 5 19931367 19933326 Zm00001d013778 19930332 19940119 Zm00001d013778 Zm00001d013778a,Zm00001d013778b simSplit
Zm00001d013778_T004.exon6 5 19933778 19933860 Zm00001d013778a 19930332 19940119 Zm00001d013778 Zm00001d013778a,Zm00001d013778b simSplit
Zm00001d013778_T004.exon6 5 19933778 19933860 Zm00001d013778 19930332 19940119 Zm00001d013778 Zm00001d013778a,Zm00001d013778b simSplit
Zm00001d013778_T003.exon8 5 19934164 19934244 Zm00001d013778a 19930332 19940119 Zm00001d013778 Zm00001d013778a,Zm00001d013778b simSplit
Zm00001d013778_T003.exon8 5 19934164 19934244 Zm00001d013778 19930332 19940119 Zm00001d013778 Zm00001d013778a,Zm00001d013778b simSplit
Zm00001d013778_T003.exon9 5 19936413 19936538 Zm00001d013778a 19930332 19940119 Zm00001d013778 Zm00001d013778a,Zm00001d013778b simSplit
Zm00001d013778_T003.exon9 5 19936413 19936538 Zm00001d013778 19930332 19940119 Zm00001d013778 Zm00001d013778a,Zm00001d013778b simSplit
Zm00001d013778_T003.exon10 5 19936610 19936892 Zm00001d013778a 19930332 19940119 Zm00001d013778 Zm00001d013778a,Zm00001d013778b simSplit
Zm00001d013778_T003.exon10 5 19936610 19936892 Zm00001d013778 19930332 19940119 Zm00001d013778 Zm00001d013778a,Zm00001d013778b simSplit
Zm00001d013778_T003.exon11 5 19936997 19937093 Zm00001d013778a 19930332 19940119 Zm00001d013778 Zm00001d013778a,Zm00001d013778b simSplit
Zm00001d013778_T003.exon11 5 19936997 19937093 Zm00001d013778 19930332 19940119 Zm00001d013778 Zm00001d013778a,Zm00001d013778b simSplit
Zm00001d013778_T003.exon12 5 19937225 19937381 Zm00001d013778a 19930332 19940119 Zm00001d013778 Zm00001d013778a,Zm00001d013778b simSplit
Zm00001d013778_T003.exon12 5 19937225 19937381 Zm00001d013778 19930332 19940119 Zm00001d013778 Zm00001d013778a,Zm00001d013778b simSplit
Zm00001d013778_T003.exon13 5 19937713 19937856 Zm00001d013778b 19930332 19940119 Zm00001d013778 Zm00001d013778a,Zm00001d013778b simSplit
Zm00001d013778_T003.exon13 5 19937713 19937856 Zm00001d013778 19930332 19940119 Zm00001d013778 Zm00001d013778a,Zm00001d013778b simSplit
Zm00001d013778_T003.exon14 5 19937938 19938006 Zm00001d013778b 19930332 19940119 Zm00001d013778 Zm00001d013778a,Zm00001d013778b simSplit
Zm00001d013778_T003.exon14 5 19937938 19938006 Zm00001d013778 19930332 19940119 Zm00001d013778 Zm00001d013778a,Zm00001d013778b simSplit
Zm00001d013778_T003.exon15 5 19938302 19938445 Zm00001d013778b 19930332 19940119 Zm00001d013778 Zm00001d013778a,Zm00001d013778b simSplit
Zm00001d013778_T003.exon15 5 19938302 19938445 Zm00001d013778 19930332 19940119 Zm00001d013778 Zm00001d013778a,Zm00001d013778b simSplit
Zm00001d013778_T003.exon16 5 19938560 19938651 Zm00001d013778b 19930332 19940119 Zm00001d013778 Zm00001d013778a,Zm00001d013778b simSplit
Zm00001d013778_T003.exon16 5 19938560 19938651 Zm00001d013778 19930332 19940119 Zm00001d013778 Zm00001d013778a,Zm00001d013778b simSplit
Zm00001d013778_T004.exon16 5 19939935 19940119 Zm00001d013778b 19930332 19940119 Zm00001d013778 Zm00001d013778a,Zm00001d013778b simSplit
Zm00001d013778_T004.exon16 5 19939935 19940119 Zm00001d013778 19930332 19940119 Zm00001d013778 Zm00001d013778a,Zm00001d013778b simSplit
Zm00001d013780_T002.exon1 5 19947087 19947254 Zm00001d013780a 19947087 19950760 Zm00001d013780 Zm00001d013780a,Zm00001d013780b simSplit
Zm00001d013780_T002.exon1 5 19947087 19947254 Zm00001d013780 19947087 19950760 Zm00001d013780 Zm00001d013780a,Zm00001d013780b simSplit
Zm00001d013780_T002.exon2 5 19948028 19948061 Zm00001d013780a 19947087 19950760 Zm00001d013780 Zm00001d013780a,Zm00001d013780b simSplit
Zm00001d013780_T002.exon2 5 19948028 19948061 Zm00001d013780 19947087 19950760 Zm00001d013780 Zm00001d013780a,Zm00001d013780b simSplit
Zm00001d013780_T002.exon3 5 19948162 19948331 Zm00001d013780a 19947087 19950760 Zm00001d013780 Zm00001d013780a,Zm00001d013780b simSplit
Zm00001d013780_T002.exon3 5 19948162 19948331 Zm00001d013780 19947087 19950760 Zm00001d013780 Zm00001d013780a,Zm00001d013780b simSplit
Zm00001d013780_T002.exon4 5 19948405 19948456 Zm00001d013780a 19947087 19950760 Zm00001d013780 Zm00001d013780a,Zm00001d013780b simSplit
Zm00001d013780_T002.exon4 5 19948405 19948456 Zm00001d013780 19947087 19950760 Zm00001d013780 Zm00001d013780a,Zm00001d013780b simSplit
Zm00001d013780_T002.exon5 5 19950204 19950271 Zm00001d013780b 19947087 19950760 Zm00001d013780 Zm00001d013780a,Zm00001d013780b simSplit
Zm00001d013780_T002.exon5 5 19950204 19950271 Zm00001d013780 19947087 19950760 Zm00001d013780 Zm00001d013780a,Zm00001d013780b simSplit
Zm00001d013780_T001.exon6 5 19950357 19950760 Zm00001d013780b 19947087 19950760 Zm00001d013780 Zm00001d013780a,Zm00001d013780b simSplit
Zm00001d013780_T001.exon6 5 19950357 19950760 Zm00001d013780 19947087 19950760 Zm00001d013780 Zm00001d013780a,Zm00001d013780b simSplit
Zm00001d013808_T001.exon4 5 21107445 21107665 Zm00001d013808a 21107445 21108326 Zm00001d013808 Zm00001d013808a,Zm00001d013808b simSplit
Zm00001d013808_T001.exon4 5 21107445 21107665 Zm00001d013808 21107445 21108326 Zm00001d013808 Zm00001d013808a,Zm00001d013808b simSplit
Zm00001d013808_T001.exon3 5 21107858 21107930 Zm00001d013808b 21107445 21108326 Zm00001d013808 Zm00001d013808a,Zm00001d013808b simSplit
Zm00001d013808_T001.exon3 5 21107858 21107930 Zm00001d013808 21107445 21108326 Zm00001d013808 Zm00001d013808a,Zm00001d013808b simSplit
Zm00001d013808_T001.exon2 5 21108013 21108069 Zm00001d013808b 21107445 21108326 Zm00001d013808 Zm00001d013808a,Zm00001d013808b simSplit
Zm00001d013808_T001.exon2 5 21108013 21108069 Zm00001d013808 21107445 21108326 Zm00001d013808 Zm00001d013808a,Zm00001d013808b simSplit
Zm00001d013808_T001.exon1 5 21108160 21108326 Zm00001d013808b 21107445 21108326 Zm00001d013808 Zm00001d013808a,Zm00001d013808b simSplit
Zm00001d013808_T001.exon1 5 21108160 21108326 Zm00001d013808 21107445 21108326 Zm00001d013808 Zm00001d013808a,Zm00001d013808b simSplit
Zm00001d013809_T002.exon1 5 21121347 21121786 Zm00001d013809a 21121347 21127522 Zm00001d013809 Zm00001d013809a,Zm00001d013809b simSplit
Zm00001d013809_T002.exon1 5 21121347 21121786 Zm00001d013809 21121347 21127522 Zm00001d013809 Zm00001d013809a,Zm00001d013809b simSplit
Zm00001d013809_T002.exon2 5 21125484 21126115 Zm00001d013809a 21121347 21127522 Zm00001d013809 Zm00001d013809a,Zm00001d013809b simSplit
Zm00001d013809_T002.exon2 5 21125484 21126115 Zm00001d013809 21121347 21127522 Zm00001d013809 Zm00001d013809a,Zm00001d013809b simSplit
Zm00001d013809_T002.exon3 5 21126254 21126310 Zm00001d013809b 21121347 21127522 Zm00001d013809 Zm00001d013809a,Zm00001d013809b simSplit
Zm00001d013809_T002.exon3 5 21126254 21126310 Zm00001d013809 21121347 21127522 Zm00001d013809 Zm00001d013809a,Zm00001d013809b simSplit
Zm00001d013809_T002.exon4 5 21126414 21126652 Zm00001d013809b 21121347 21127522 Zm00001d013809 Zm00001d013809a,Zm00001d013809b simSplit
Zm00001d013809_T002.exon4 5 21126414 21126652 Zm00001d013809 21121347 21127522 Zm00001d013809 Zm00001d013809a,Zm00001d013809b simSplit
Zm00001d013809_T002.exon5 5 21126774 21126892 Zm00001d013809b 21121347 21127522 Zm00001d013809 Zm00001d013809a,Zm00001d013809b simSplit
Zm00001d013809_T002.exon5 5 21126774 21126892 Zm00001d013809 21121347 21127522 Zm00001d013809 Zm00001d013809a,Zm00001d013809b simSplit
Zm00001d013809_T002.exon6 5 21127040 21127126 Zm00001d013809b 21121347 21127522 Zm00001d013809 Zm00001d013809a,Zm00001d013809b simSplit
Zm00001d013809_T002.exon6 5 21127040 21127126 Zm00001d013809 21121347 21127522 Zm00001d013809 Zm00001d013809a,Zm00001d013809b simSplit
Zm00001d013809_T002.exon7 5 21127228 21127522 Zm00001d013809b 21121347 21127522 Zm00001d013809 Zm00001d013809a,Zm00001d013809b simSplit
Zm00001d013809_T002.exon7 5 21127228 21127522 Zm00001d013809 21121347 21127522 Zm00001d013809 Zm00001d013809a,Zm00001d013809b simSplit
Zm00001d013841_T001.exon4 5 22112259 22112276 Zm00001d013841a 22112259 22113747 Zm00001d013841 Zm00001d013841a,Zm00001d013841b simSplit
Zm00001d013841_T001.exon4 5 22112259 22112276 Zm00001d013841 22112259 22113747 Zm00001d013841 Zm00001d013841a,Zm00001d013841b simSplit
Zm00001d013841_T001.exon3 5 22112376 22112727 Zm00001d013841a 22112259 22113747 Zm00001d013841 Zm00001d013841a,Zm00001d013841b simSplit
Zm00001d013841_T001.exon3 5 22112376 22112727 Zm00001d013841 22112259 22113747 Zm00001d013841 Zm00001d013841a,Zm00001d013841b simSplit
Zm00001d013841_T001.exon2 5 22112842 22112945 Zm00001d013841a 22112259 22113747 Zm00001d013841 Zm00001d013841a,Zm00001d013841b simSplit
Zm00001d013841_T001.exon2 5 22112842 22112945 Zm00001d013841 22112259 22113747 Zm00001d013841 Zm00001d013841a,Zm00001d013841b simSplit
Zm00001d013841_T001.exon1 5 22113565 22113747 Zm00001d013841b 22112259 22113747 Zm00001d013841 Zm00001d013841a,Zm00001d013841b simSplit
Zm00001d013841_T001.exon1 5 22113565 22113747 Zm00001d013841 22112259 22113747 Zm00001d013841 Zm00001d013841a,Zm00001d013841b simSplit
Zm00001d013842_T003.exon1 5 22200515 22200710 Zm00001d013842a 22200515 22205969 Zm00001d013842 Zm00001d013842a,Zm00001d013842b simSplit
Zm00001d013842_T003.exon1 5 22200515 22200710 Zm00001d013842 22200515 22205969 Zm00001d013842 Zm00001d013842a,Zm00001d013842b simSplit
Zm00001d013842_T003.exon2 5 22202613 22202686 Zm00001d013842a 22200515 22205969 Zm00001d013842 Zm00001d013842a,Zm00001d013842b simSplit
Zm00001d013842_T003.exon2 5 22202613 22202686 Zm00001d013842 22200515 22205969 Zm00001d013842 Zm00001d013842a,Zm00001d013842b simSplit
Zm00001d013842_T003.exon3 5 22202764 22202842 Zm00001d013842b 22200515 22205969 Zm00001d013842 Zm00001d013842a,Zm00001d013842b simSplit
Zm00001d013842_T003.exon3 5 22202764 22202842 Zm00001d013842 22200515 22205969 Zm00001d013842 Zm00001d013842a,Zm00001d013842b simSplit
Zm00001d013842_T003.exon4 5 22202936 22203505 Zm00001d013842b 22200515 22205969 Zm00001d013842 Zm00001d013842a,Zm00001d013842b simSplit
Zm00001d013842_T003.exon4 5 22202936 22203505 Zm00001d013842 22200515 22205969 Zm00001d013842 Zm00001d013842a,Zm00001d013842b simSplit
Zm00001d013842_T002.exon5 5 22203631 22204712 Zm00001d013842b 22200515 22205969 Zm00001d013842 Zm00001d013842a,Zm00001d013842b simSplit
Zm00001d013842_T002.exon5 5 22203631 22204712 Zm00001d013842 22200515 22205969 Zm00001d013842 Zm00001d013842a,Zm00001d013842b simSplit
Zm00001d013842_T002.exon6 5 22204973 22205969 Zm00001d013842b 22200515 22205969 Zm00001d013842 Zm00001d013842a,Zm00001d013842b simSplit
Zm00001d013842_T002.exon6 5 22204973 22205969 Zm00001d013842 22200515 22205969 Zm00001d013842 Zm00001d013842a,Zm00001d013842b simSplit
Zm00001d013856_T001.exon6 5 22795868 22795987 Zm00001d013856a 22795868 22800236 Zm00001d013856 Zm00001d013856a,Zm00001d013856b simSplit
Zm00001d013856_T001.exon6 5 22795868 22795987 Zm00001d013856 22795868 22800236 Zm00001d013856 Zm00001d013856a,Zm00001d013856b simSplit
Zm00001d013856_T001.exon5 5 22798625 22798717 Zm00001d013856a 22795868 22800236 Zm00001d013856 Zm00001d013856a,Zm00001d013856b simSplit
Zm00001d013856_T001.exon5 5 22798625 22798717 Zm00001d013856 22795868 22800236 Zm00001d013856 Zm00001d013856a,Zm00001d013856b simSplit
Zm00001d013856_T001.exon4 5 22798798 22798842 Zm00001d013856b 22795868 22800236 Zm00001d013856 Zm00001d013856a,Zm00001d013856b simSplit
Zm00001d013856_T001.exon4 5 22798798 22798842 Zm00001d013856 22795868 22800236 Zm00001d013856 Zm00001d013856a,Zm00001d013856b simSplit
Zm00001d013856_T001.exon3 5 22799000 22799071 Zm00001d013856b 22795868 22800236 Zm00001d013856 Zm00001d013856a,Zm00001d013856b simSplit
Zm00001d013856_T001.exon3 5 22799000 22799071 Zm00001d013856 22795868 22800236 Zm00001d013856 Zm00001d013856a,Zm00001d013856b simSplit
Zm00001d013856_T001.exon2 5 22799201 22799288 Zm00001d013856b 22795868 22800236 Zm00001d013856 Zm00001d013856a,Zm00001d013856b simSplit
Zm00001d013856_T001.exon2 5 22799201 22799288 Zm00001d013856 22795868 22800236 Zm00001d013856 Zm00001d013856a,Zm00001d013856b simSplit
Zm00001d013856_T001.exon1 5 22800184 22800236 Zm00001d013856b 22795868 22800236 Zm00001d013856 Zm00001d013856a,Zm00001d013856b simSplit
Zm00001d013856_T001.exon1 5 22800184 22800236 Zm00001d013856 22795868 22800236 Zm00001d013856 Zm00001d013856a,Zm00001d013856b simSplit
Zm00001d013886_T002.exon4 5 23782067 23782105 Zm00001d013886a 23782067 23784644 Zm00001d013886 Zm00001d013886a,Zm00001d013886b simSplit
Zm00001d013886_T002.exon4 5 23782067 23782105 Zm00001d013886 23782067 23784644 Zm00001d013886 Zm00001d013886a,Zm00001d013886b simSplit
Zm00001d013886_T002.exon3 5 23782135 23782401 Zm00001d013886b 23782067 23784644 Zm00001d013886 Zm00001d013886a,Zm00001d013886b simSplit
Zm00001d013886_T002.exon3 5 23782135 23782401 Zm00001d013886 23782067 23784644 Zm00001d013886 Zm00001d013886a,Zm00001d013886b simSplit
Zm00001d013886_T002.exon2 5 23783290 23783541 Zm00001d013886b 23782067 23784644 Zm00001d013886 Zm00001d013886a,Zm00001d013886b simSplit
Zm00001d013886_T002.exon2 5 23783290 23783541 Zm00001d013886 23782067 23784644 Zm00001d013886 Zm00001d013886a,Zm00001d013886b simSplit
Zm00001d013886_T002.exon1 5 23783585 23784644 Zm00001d013886b 23782067 23784644 Zm00001d013886 Zm00001d013886a,Zm00001d013886b simSplit
Zm00001d013886_T002.exon1 5 23783585 23784644 Zm00001d013886 23782067 23784644 Zm00001d013886 Zm00001d013886a,Zm00001d013886b simSplit
Zm00001d013890_T009.exon1 5 23980001 23980351 Zm00001d013890a 23980001 23989186 Zm00001d013890 Zm00001d013890a,Zm00001d013890b simSplit
Zm00001d013890_T009.exon1 5 23980001 23980351 Zm00001d013890 23980001 23989186 Zm00001d013890 Zm00001d013890a,Zm00001d013890b simSplit
Zm00001d013890_T013.exon2 5 23981228 23981401 Zm00001d013890a 23980001 23989186 Zm00001d013890 Zm00001d013890a,Zm00001d013890b simSplit
Zm00001d013890_T013.exon2 5 23981228 23981401 Zm00001d013890 23980001 23989186 Zm00001d013890 Zm00001d013890a,Zm00001d013890b simSplit
Zm00001d013890_T014.exon2 5 23981498 23981579 Zm00001d013890a 23980001 23989186 Zm00001d013890 Zm00001d013890a,Zm00001d013890b simSplit
Zm00001d013890_T014.exon2 5 23981498 23981579 Zm00001d013890 23980001 23989186 Zm00001d013890 Zm00001d013890a,Zm00001d013890b simSplit
Zm00001d013890_T014.exon3 5 23981671 23981748 Zm00001d013890a 23980001 23989186 Zm00001d013890 Zm00001d013890a,Zm00001d013890b simSplit
Zm00001d013890_T014.exon3 5 23981671 23981748 Zm00001d013890 23980001 23989186 Zm00001d013890 Zm00001d013890a,Zm00001d013890b simSplit
Zm00001d013890_T013.exon5 5 23981839 23981898 Zm00001d013890a 23980001 23989186 Zm00001d013890 Zm00001d013890a,Zm00001d013890b simSplit
Zm00001d013890_T013.exon5 5 23981839 23981898 Zm00001d013890 23980001 23989186 Zm00001d013890 Zm00001d013890a,Zm00001d013890b simSplit
Zm00001d013890_T019.exon5 5 23981982 23984645 Zm00001d013890a 23980001 23989186 Zm00001d013890 Zm00001d013890a,Zm00001d013890b simSplit
Zm00001d013890_T019.exon5 5 23981982 23984645 Zm00001d013890 23980001 23989186 Zm00001d013890 Zm00001d013890a,Zm00001d013890b simSplit
Zm00001d013890_T001.exon7 5 23985303 23985407 Zm00001d013890a 23980001 23989186 Zm00001d013890 Zm00001d013890a,Zm00001d013890b simSplit
Zm00001d013890_T001.exon7 5 23985303 23985407 Zm00001d013890 23980001 23989186 Zm00001d013890 Zm00001d013890a,Zm00001d013890b simSplit
Zm00001d013890_T019.exon7 5 23985496 23985584 Zm00001d013890a 23980001 23989186 Zm00001d013890 Zm00001d013890a,Zm00001d013890b simSplit
Zm00001d013890_T019.exon7 5 23985496 23985584 Zm00001d013890 23980001 23989186 Zm00001d013890 Zm00001d013890a,Zm00001d013890b simSplit
Zm00001d013890_T019.exon8 5 23985695 23985774 Zm00001d013890a 23980001 23989186 Zm00001d013890 Zm00001d013890a,Zm00001d013890b simSplit
Zm00001d013890_T019.exon8 5 23985695 23985774 Zm00001d013890 23980001 23989186 Zm00001d013890 Zm00001d013890a,Zm00001d013890b simSplit
Zm00001d013890_T001.exon9 5 23985852 23986107 Zm00001d013890a 23980001 23989186 Zm00001d013890 Zm00001d013890a,Zm00001d013890b simSplit
Zm00001d013890_T001.exon9 5 23985852 23986107 Zm00001d013890 23980001 23989186 Zm00001d013890 Zm00001d013890a,Zm00001d013890b simSplit
Zm00001d013890_T010.exon11 5 23986200 23986307 Zm00001d013890a 23980001 23989186 Zm00001d013890 Zm00001d013890a,Zm00001d013890b simSplit
Zm00001d013890_T010.exon11 5 23986200 23986307 Zm00001d013890 23980001 23989186 Zm00001d013890 Zm00001d013890a,Zm00001d013890b simSplit
Zm00001d013890_T016.exon13 5 23986403 23986451 Zm00001d013890a 23980001 23989186 Zm00001d013890 Zm00001d013890a,Zm00001d013890b simSplit
Zm00001d013890_T016.exon13 5 23986403 23986451 Zm00001d013890 23980001 23989186 Zm00001d013890 Zm00001d013890a,Zm00001d013890b simSplit
Zm00001d013890_T016.exon14 5 23987403 23987473 Zm00001d013890a 23980001 23989186 Zm00001d013890 Zm00001d013890a,Zm00001d013890b simSplit
Zm00001d013890_T016.exon14 5 23987403 23987473 Zm00001d013890 23980001 23989186 Zm00001d013890 Zm00001d013890a,Zm00001d013890b simSplit
Zm00001d013890_T016.exon15 5 23988267 23988386 Zm00001d013890b 23980001 23989186 Zm00001d013890 Zm00001d013890a,Zm00001d013890b simSplit
Zm00001d013890_T016.exon15 5 23988267 23988386 Zm00001d013890 23980001 23989186 Zm00001d013890 Zm00001d013890a,Zm00001d013890b simSplit
Zm00001d013890_T016.exon16 5 23988499 23988611 Zm00001d013890b 23980001 23989186 Zm00001d013890 Zm00001d013890a,Zm00001d013890b simSplit
Zm00001d013890_T016.exon16 5 23988499 23988611 Zm00001d013890 23980001 23989186 Zm00001d013890 Zm00001d013890a,Zm00001d013890b simSplit
Zm00001d013890_T016.exon17 5 23988722 23988767 Zm00001d013890b 23980001 23989186 Zm00001d013890 Zm00001d013890a,Zm00001d013890b simSplit
Zm00001d013890_T016.exon17 5 23988722 23988767 Zm00001d013890 23980001 23989186 Zm00001d013890 Zm00001d013890a,Zm00001d013890b simSplit
Zm00001d013890_T010.exon17 5 23988846 23989186 Zm00001d013890b 23980001 23989186 Zm00001d013890 Zm00001d013890a,Zm00001d013890b simSplit
Zm00001d013890_T010.exon17 5 23988846 23989186 Zm00001d013890 23980001 23989186 Zm00001d013890 Zm00001d013890a,Zm00001d013890b simSplit
Zm00001d013899_T001.exon6 5 24241506 24241931 Zm00001d013899a 24241506 24253709 Zm00001d013899 Zm00001d013899a,Zm00001d013899b simSplit
Zm00001d013899_T001.exon6 5 24241506 24241931 Zm00001d013899 24241506 24253709 Zm00001d013899 Zm00001d013899a,Zm00001d013899b simSplit
Zm00001d013899_T001.exon5 5 24242032 24242150 Zm00001d013899a 24241506 24253709 Zm00001d013899 Zm00001d013899a,Zm00001d013899b simSplit
Zm00001d013899_T001.exon5 5 24242032 24242150 Zm00001d013899 24241506 24253709 Zm00001d013899 Zm00001d013899a,Zm00001d013899b simSplit
Zm00001d013899_T001.exon4 5 24242234 24242642 Zm00001d013899a 24241506 24253709 Zm00001d013899 Zm00001d013899a,Zm00001d013899b simSplit
Zm00001d013899_T001.exon4 5 24242234 24242642 Zm00001d013899 24241506 24253709 Zm00001d013899 Zm00001d013899a,Zm00001d013899b simSplit
Zm00001d013899_T001.exon3 5 24252191 24253041 Zm00001d013899a 24241506 24253709 Zm00001d013899 Zm00001d013899a,Zm00001d013899b simSplit
Zm00001d013899_T001.exon3 5 24252191 24253041 Zm00001d013899 24241506 24253709 Zm00001d013899 Zm00001d013899a,Zm00001d013899b simSplit
Zm00001d013899_T001.exon2 5 24253306 24253401 Zm00001d013899a 24241506 24253709 Zm00001d013899 Zm00001d013899a,Zm00001d013899b simSplit
Zm00001d013899_T001.exon2 5 24253306 24253401 Zm00001d013899 24241506 24253709 Zm00001d013899 Zm00001d013899a,Zm00001d013899b simSplit
Zm00001d013899_T001.exon1 5 24253610 24253709 Zm00001d013899b 24241506 24253709 Zm00001d013899 Zm00001d013899a,Zm00001d013899b simSplit
Zm00001d013899_T001.exon1 5 24253610 24253709 Zm00001d013899 24241506 24253709 Zm00001d013899 Zm00001d013899a,Zm00001d013899b simSplit
Zm00001d013910_T002.exon1 5 24428231 24428578 Zm00001d013910a 24428231 24432486 Zm00001d013910 Zm00001d013910a,Zm00001d013910b simSplit
Zm00001d013910_T002.exon1 5 24428231 24428578 Zm00001d013910 24428231 24432486 Zm00001d013910 Zm00001d013910a,Zm00001d013910b simSplit
Zm00001d013910_T002.exon2 5 24429166 24429417 Zm00001d013910a 24428231 24432486 Zm00001d013910 Zm00001d013910a,Zm00001d013910b simSplit
Zm00001d013910_T002.exon2 5 24429166 24429417 Zm00001d013910 24428231 24432486 Zm00001d013910 Zm00001d013910a,Zm00001d013910b simSplit
Zm00001d013910_T002.exon3 5 24429496 24429676 Zm00001d013910b 24428231 24432486 Zm00001d013910 Zm00001d013910a,Zm00001d013910b simSplit
Zm00001d013910_T002.exon3 5 24429496 24429676 Zm00001d013910 24428231 24432486 Zm00001d013910 Zm00001d013910a,Zm00001d013910b simSplit
Zm00001d013910_T002.exon4 5 24429815 24429903 Zm00001d013910b 24428231 24432486 Zm00001d013910 Zm00001d013910a,Zm00001d013910b simSplit
Zm00001d013910_T002.exon4 5 24429815 24429903 Zm00001d013910 24428231 24432486 Zm00001d013910 Zm00001d013910a,Zm00001d013910b simSplit
Zm00001d013910_T002.exon5 5 24429988 24430061 Zm00001d013910b 24428231 24432486 Zm00001d013910 Zm00001d013910a,Zm00001d013910b simSplit
Zm00001d013910_T002.exon5 5 24429988 24430061 Zm00001d013910 24428231 24432486 Zm00001d013910 Zm00001d013910a,Zm00001d013910b simSplit
Zm00001d013910_T002.exon6 5 24430137 24432486 Zm00001d013910b 24428231 24432486 Zm00001d013910 Zm00001d013910a,Zm00001d013910b simSplit
Zm00001d013910_T002.exon6 5 24430137 24432486 Zm00001d013910 24428231 24432486 Zm00001d013910 Zm00001d013910a,Zm00001d013910b simSplit
Zm00001d013911_T002.exon18 5 24430939 24431340 Zm00001d013911a 24430939 24437600 Zm00001d013911 Zm00001d013911a,Zm00001d013911b simSplit
Zm00001d013911_T002.exon18 5 24430939 24431340 Zm00001d013911 24430939 24437600 Zm00001d013911 Zm00001d013911a,Zm00001d013911b simSplit
Zm00001d013911_T002.exon17 5 24431438 24431552 Zm00001d013911a 24430939 24437600 Zm00001d013911 Zm00001d013911a,Zm00001d013911b simSplit
Zm00001d013911_T002.exon17 5 24431438 24431552 Zm00001d013911 24430939 24437600 Zm00001d013911 Zm00001d013911a,Zm00001d013911b simSplit
Zm00001d013911_T002.exon16 5 24431684 24431746 Zm00001d013911a 24430939 24437600 Zm00001d013911 Zm00001d013911a,Zm00001d013911b simSplit
Zm00001d013911_T002.exon16 5 24431684 24431746 Zm00001d013911 24430939 24437600 Zm00001d013911 Zm00001d013911a,Zm00001d013911b simSplit
Zm00001d013911_T002.exon15 5 24432209 24432263 Zm00001d013911a 24430939 24437600 Zm00001d013911 Zm00001d013911a,Zm00001d013911b simSplit
Zm00001d013911_T002.exon15 5 24432209 24432263 Zm00001d013911 24430939 24437600 Zm00001d013911 Zm00001d013911a,Zm00001d013911b simSplit
Zm00001d013911_T002.exon14 5 24432348 24432485 Zm00001d013911a 24430939 24437600 Zm00001d013911 Zm00001d013911a,Zm00001d013911b simSplit
Zm00001d013911_T002.exon14 5 24432348 24432485 Zm00001d013911 24430939 24437600 Zm00001d013911 Zm00001d013911a,Zm00001d013911b simSplit
Zm00001d013911_T002.exon13 5 24432571 24432643 Zm00001d013911a 24430939 24437600 Zm00001d013911 Zm00001d013911a,Zm00001d013911b simSplit
Zm00001d013911_T002.exon13 5 24432571 24432643 Zm00001d013911 24430939 24437600 Zm00001d013911 Zm00001d013911a,Zm00001d013911b simSplit
Zm00001d013911_T002.exon12 5 24433686 24433751 Zm00001d013911a 24430939 24437600 Zm00001d013911 Zm00001d013911a,Zm00001d013911b simSplit
Zm00001d013911_T002.exon12 5 24433686 24433751 Zm00001d013911 24430939 24437600 Zm00001d013911 Zm00001d013911a,Zm00001d013911b simSplit
Zm00001d013911_T002.exon11 5 24433878 24433991 Zm00001d013911a 24430939 24437600 Zm00001d013911 Zm00001d013911a,Zm00001d013911b simSplit
Zm00001d013911_T002.exon11 5 24433878 24433991 Zm00001d013911 24430939 24437600 Zm00001d013911 Zm00001d013911a,Zm00001d013911b simSplit
Zm00001d013911_T002.exon10 5 24434117 24434222 Zm00001d013911a 24430939 24437600 Zm00001d013911 Zm00001d013911a,Zm00001d013911b simSplit
Zm00001d013911_T002.exon10 5 24434117 24434222 Zm00001d013911 24430939 24437600 Zm00001d013911 Zm00001d013911a,Zm00001d013911b simSplit
Zm00001d013911_T002.exon9 5 24434331 24434437 Zm00001d013911a 24430939 24437600 Zm00001d013911 Zm00001d013911a,Zm00001d013911b simSplit
Zm00001d013911_T002.exon9 5 24434331 24434437 Zm00001d013911 24430939 24437600 Zm00001d013911 Zm00001d013911a,Zm00001d013911b simSplit
Zm00001d013911_T001.exon8 5 24434540 24434684 Zm00001d013911a 24430939 24437600 Zm00001d013911 Zm00001d013911a,Zm00001d013911b simSplit
Zm00001d013911_T001.exon8 5 24434540 24434684 Zm00001d013911 24430939 24437600 Zm00001d013911 Zm00001d013911a,Zm00001d013911b simSplit
Zm00001d013911_T001.exon7 5 24434905 24435034 Zm00001d013911a 24430939 24437600 Zm00001d013911 Zm00001d013911a,Zm00001d013911b simSplit
Zm00001d013911_T001.exon7 5 24434905 24435034 Zm00001d013911 24430939 24437600 Zm00001d013911 Zm00001d013911a,Zm00001d013911b simSplit
Zm00001d013911_T002.exon6 5 24435220 24435280 Zm00001d013911b 24430939 24437600 Zm00001d013911 Zm00001d013911a,Zm00001d013911b simSplit
Zm00001d013911_T002.exon6 5 24435220 24435280 Zm00001d013911 24430939 24437600 Zm00001d013911 Zm00001d013911a,Zm00001d013911b simSplit
Zm00001d013911_T002.exon5 5 24435455 24435583 Zm00001d013911b 24430939 24437600 Zm00001d013911 Zm00001d013911a,Zm00001d013911b simSplit
Zm00001d013911_T002.exon5 5 24435455 24435583 Zm00001d013911 24430939 24437600 Zm00001d013911 Zm00001d013911a,Zm00001d013911b simSplit
Zm00001d013911_T002.exon4 5 24436518 24436685 Zm00001d013911b 24430939 24437600 Zm00001d013911 Zm00001d013911a,Zm00001d013911b simSplit
Zm00001d013911_T002.exon4 5 24436518 24436685 Zm00001d013911 24430939 24437600 Zm00001d013911 Zm00001d013911a,Zm00001d013911b simSplit
Zm00001d013911_T002.exon3 5 24436791 24436909 Zm00001d013911b 24430939 24437600 Zm00001d013911 Zm00001d013911a,Zm00001d013911b simSplit
Zm00001d013911_T002.exon3 5 24436791 24436909 Zm00001d013911 24430939 24437600 Zm00001d013911 Zm00001d013911a,Zm00001d013911b simSplit
Zm00001d013911_T002.exon2 5 24437048 24437144 Zm00001d013911b 24430939 24437600 Zm00001d013911 Zm00001d013911a,Zm00001d013911b simSplit
Zm00001d013911_T002.exon2 5 24437048 24437144 Zm00001d013911 24430939 24437600 Zm00001d013911 Zm00001d013911a,Zm00001d013911b simSplit
Zm00001d013911_T002.exon1 5 24437252 24437600 Zm00001d013911b 24430939 24437600 Zm00001d013911 Zm00001d013911a,Zm00001d013911b simSplit
Zm00001d013911_T002.exon1 5 24437252 24437600 Zm00001d013911 24430939 24437600 Zm00001d013911 Zm00001d013911a,Zm00001d013911b simSplit
Zm00001d013926_T001.exon1 5 24983948 24985221 Zm00001d013926a 24983948 24987816 Zm00001d013926 Zm00001d013926a,Zm00001d013926b simSplit
Zm00001d013926_T001.exon1 5 24983948 24985221 Zm00001d013926 24983948 24987816 Zm00001d013926 Zm00001d013926a,Zm00001d013926b simSplit
Zm00001d013926_T001.exon2 5 24985309 24985508 Zm00001d013926a 24983948 24987816 Zm00001d013926 Zm00001d013926a,Zm00001d013926b simSplit
Zm00001d013926_T001.exon2 5 24985309 24985508 Zm00001d013926 24983948 24987816 Zm00001d013926 Zm00001d013926a,Zm00001d013926b simSplit
Zm00001d013926_T001.exon3 5 24986081 24986322 Zm00001d013926a 24983948 24987816 Zm00001d013926 Zm00001d013926a,Zm00001d013926b simSplit
Zm00001d013926_T001.exon3 5 24986081 24986322 Zm00001d013926 24983948 24987816 Zm00001d013926 Zm00001d013926a,Zm00001d013926b simSplit
Zm00001d013926_T001.exon4 5 24986788 24987816 Zm00001d013926b 24983948 24987816 Zm00001d013926 Zm00001d013926a,Zm00001d013926b simSplit
Zm00001d013926_T001.exon4 5 24986788 24987816 Zm00001d013926 24983948 24987816 Zm00001d013926 Zm00001d013926a,Zm00001d013926b simSplit
Zm00001d013960_T001.exon1 5 26332091 26332161 Zm00001d013960a 26332091 26335998 Zm00001d013960 Zm00001d013960a,Zm00001d013960b simSplit
Zm00001d013960_T001.exon1 5 26332091 26332161 Zm00001d013960 26332091 26335998 Zm00001d013960 Zm00001d013960a,Zm00001d013960b simSplit
Zm00001d013960_T001.exon2 5 26332216 26332761 Zm00001d013960a 26332091 26335998 Zm00001d013960 Zm00001d013960a,Zm00001d013960b simSplit
Zm00001d013960_T001.exon2 5 26332216 26332761 Zm00001d013960 26332091 26335998 Zm00001d013960 Zm00001d013960a,Zm00001d013960b simSplit
Zm00001d013960_T002.exon3 5 26333055 26333344 Zm00001d013960a 26332091 26335998 Zm00001d013960 Zm00001d013960a,Zm00001d013960b simSplit
Zm00001d013960_T002.exon3 5 26333055 26333344 Zm00001d013960 26332091 26335998 Zm00001d013960 Zm00001d013960a,Zm00001d013960b simSplit
Zm00001d013960_T002.exon4 5 26333425 26333596 Zm00001d013960a 26332091 26335998 Zm00001d013960 Zm00001d013960a,Zm00001d013960b simSplit
Zm00001d013960_T002.exon4 5 26333425 26333596 Zm00001d013960 26332091 26335998 Zm00001d013960 Zm00001d013960a,Zm00001d013960b simSplit
Zm00001d013960_T002.exon5 5 26333683 26333805 Zm00001d013960a 26332091 26335998 Zm00001d013960 Zm00001d013960a,Zm00001d013960b simSplit
Zm00001d013960_T002.exon5 5 26333683 26333805 Zm00001d013960 26332091 26335998 Zm00001d013960 Zm00001d013960a,Zm00001d013960b simSplit
Zm00001d013960_T002.exon6 5 26333892 26334026 Zm00001d013960a 26332091 26335998 Zm00001d013960 Zm00001d013960a,Zm00001d013960b simSplit
Zm00001d013960_T002.exon6 5 26333892 26334026 Zm00001d013960 26332091 26335998 Zm00001d013960 Zm00001d013960a,Zm00001d013960b simSplit
Zm00001d013960_T002.exon7 5 26334130 26334327 Zm00001d013960a 26332091 26335998 Zm00001d013960 Zm00001d013960a,Zm00001d013960b simSplit
Zm00001d013960_T002.exon7 5 26334130 26334327 Zm00001d013960 26332091 26335998 Zm00001d013960 Zm00001d013960a,Zm00001d013960b simSplit
Zm00001d013960_T002.exon8 5 26334449 26334535 Zm00001d013960a 26332091 26335998 Zm00001d013960 Zm00001d013960a,Zm00001d013960b simSplit
Zm00001d013960_T002.exon8 5 26334449 26334535 Zm00001d013960 26332091 26335998 Zm00001d013960 Zm00001d013960a,Zm00001d013960b simSplit
Zm00001d013960_T002.exon9 5 26334624 26334896 Zm00001d013960a 26332091 26335998 Zm00001d013960 Zm00001d013960a,Zm00001d013960b simSplit
Zm00001d013960_T002.exon9 5 26334624 26334896 Zm00001d013960 26332091 26335998 Zm00001d013960 Zm00001d013960a,Zm00001d013960b simSplit
Zm00001d013960_T001.exon10 5 26334969 26335998 Zm00001d013960b 26332091 26335998 Zm00001d013960 Zm00001d013960a,Zm00001d013960b simSplit
Zm00001d013960_T001.exon10 5 26334969 26335998 Zm00001d013960 26332091 26335998 Zm00001d013960 Zm00001d013960a,Zm00001d013960b simSplit
Zm00001d013967_T014.exon10 5 26610154 26611087 Zm00001d013967a 26610154 26615942 Zm00001d013967 Zm00001d013967a,Zm00001d013967b simSplit
Zm00001d013967_T014.exon10 5 26610154 26611087 Zm00001d013967 26610154 26615942 Zm00001d013967 Zm00001d013967a,Zm00001d013967b simSplit
Zm00001d013967_T022.exon22 5 26611227 26611306 Zm00001d013967a 26610154 26615942 Zm00001d013967 Zm00001d013967a,Zm00001d013967b simSplit
Zm00001d013967_T022.exon22 5 26611227 26611306 Zm00001d013967 26610154 26615942 Zm00001d013967 Zm00001d013967a,Zm00001d013967b simSplit
Zm00001d013967_T022.exon21 5 26611407 26611553 Zm00001d013967a 26610154 26615942 Zm00001d013967 Zm00001d013967a,Zm00001d013967b simSplit
Zm00001d013967_T022.exon21 5 26611407 26611553 Zm00001d013967 26610154 26615942 Zm00001d013967 Zm00001d013967a,Zm00001d013967b simSplit
Zm00001d013967_T022.exon20 5 26611656 26611785 Zm00001d013967a 26610154 26615942 Zm00001d013967 Zm00001d013967a,Zm00001d013967b simSplit
Zm00001d013967_T022.exon20 5 26611656 26611785 Zm00001d013967 26610154 26615942 Zm00001d013967 Zm00001d013967a,Zm00001d013967b simSplit
Zm00001d013967_T022.exon19 5 26611976 26612111 Zm00001d013967a 26610154 26615942 Zm00001d013967 Zm00001d013967a,Zm00001d013967b simSplit
Zm00001d013967_T022.exon19 5 26611976 26612111 Zm00001d013967 26610154 26615942 Zm00001d013967 Zm00001d013967a,Zm00001d013967b simSplit
Zm00001d013967_T022.exon18 5 26612191 26612396 Zm00001d013967a 26610154 26615942 Zm00001d013967 Zm00001d013967a,Zm00001d013967b simSplit
Zm00001d013967_T022.exon18 5 26612191 26612396 Zm00001d013967 26610154 26615942 Zm00001d013967 Zm00001d013967a,Zm00001d013967b simSplit
Zm00001d013967_T022.exon17 5 26612487 26612690 Zm00001d013967a 26610154 26615942 Zm00001d013967 Zm00001d013967a,Zm00001d013967b simSplit
Zm00001d013967_T022.exon17 5 26612487 26612690 Zm00001d013967 26610154 26615942 Zm00001d013967 Zm00001d013967a,Zm00001d013967b simSplit
Zm00001d013967_T014.exon3 5 26612801 26614180 Zm00001d013967a 26610154 26615942 Zm00001d013967 Zm00001d013967a,Zm00001d013967b simSplit
Zm00001d013967_T014.exon3 5 26612801 26614180 Zm00001d013967 26610154 26615942 Zm00001d013967 Zm00001d013967a,Zm00001d013967b simSplit
Zm00001d013967_T014.exon2 5 26614522 26615015 Zm00001d013967b 26610154 26615942 Zm00001d013967 Zm00001d013967a,Zm00001d013967b simSplit
Zm00001d013967_T014.exon2 5 26614522 26615015 Zm00001d013967 26610154 26615942 Zm00001d013967 Zm00001d013967a,Zm00001d013967b simSplit
Zm00001d013967_T014.exon1 5 26615113 26615942 Zm00001d013967b 26610154 26615942 Zm00001d013967 Zm00001d013967a,Zm00001d013967b simSplit
Zm00001d013967_T014.exon1 5 26615113 26615942 Zm00001d013967 26610154 26615942 Zm00001d013967 Zm00001d013967a,Zm00001d013967b simSplit
Zm00001d014040_T001.exon14 5 30334720 30334888 Zm00001d014040a 30334720 30342720 Zm00001d014040 Zm00001d014040a,Zm00001d014040b simSplit
Zm00001d014040_T001.exon14 5 30334720 30334888 Zm00001d014040 30334720 30342720 Zm00001d014040 Zm00001d014040a,Zm00001d014040b simSplit
Zm00001d014040_T001.exon13 5 30335131 30335189 Zm00001d014040a 30334720 30342720 Zm00001d014040 Zm00001d014040a,Zm00001d014040b simSplit
Zm00001d014040_T001.exon13 5 30335131 30335189 Zm00001d014040 30334720 30342720 Zm00001d014040 Zm00001d014040a,Zm00001d014040b simSplit
Zm00001d014040_T001.exon12 5 30335475 30335560 Zm00001d014040b 30334720 30342720 Zm00001d014040 Zm00001d014040a,Zm00001d014040b simSplit
Zm00001d014040_T001.exon12 5 30335475 30335560 Zm00001d014040 30334720 30342720 Zm00001d014040 Zm00001d014040a,Zm00001d014040b simSplit
Zm00001d014040_T001.exon11 5 30335952 30336060 Zm00001d014040b 30334720 30342720 Zm00001d014040 Zm00001d014040a,Zm00001d014040b simSplit
Zm00001d014040_T001.exon11 5 30335952 30336060 Zm00001d014040 30334720 30342720 Zm00001d014040 Zm00001d014040a,Zm00001d014040b simSplit
Zm00001d014040_T001.exon10 5 30336129 30336237 Zm00001d014040b 30334720 30342720 Zm00001d014040 Zm00001d014040a,Zm00001d014040b simSplit
Zm00001d014040_T001.exon10 5 30336129 30336237 Zm00001d014040 30334720 30342720 Zm00001d014040 Zm00001d014040a,Zm00001d014040b simSplit
Zm00001d014040_T001.exon9 5 30336362 30336424 Zm00001d014040b 30334720 30342720 Zm00001d014040 Zm00001d014040a,Zm00001d014040b simSplit
Zm00001d014040_T001.exon9 5 30336362 30336424 Zm00001d014040 30334720 30342720 Zm00001d014040 Zm00001d014040a,Zm00001d014040b simSplit
Zm00001d014040_T001.exon8 5 30336495 30336589 Zm00001d014040b 30334720 30342720 Zm00001d014040 Zm00001d014040a,Zm00001d014040b simSplit
Zm00001d014040_T001.exon8 5 30336495 30336589 Zm00001d014040 30334720 30342720 Zm00001d014040 Zm00001d014040a,Zm00001d014040b simSplit
Zm00001d014040_T001.exon7 5 30336700 30336802 Zm00001d014040b 30334720 30342720 Zm00001d014040 Zm00001d014040a,Zm00001d014040b simSplit
Zm00001d014040_T001.exon7 5 30336700 30336802 Zm00001d014040 30334720 30342720 Zm00001d014040 Zm00001d014040a,Zm00001d014040b simSplit
Zm00001d014040_T001.exon6 5 30336890 30336984 Zm00001d014040b 30334720 30342720 Zm00001d014040 Zm00001d014040a,Zm00001d014040b simSplit
Zm00001d014040_T001.exon6 5 30336890 30336984 Zm00001d014040 30334720 30342720 Zm00001d014040 Zm00001d014040a,Zm00001d014040b simSplit
Zm00001d014040_T001.exon5 5 30337061 30337119 Zm00001d014040b 30334720 30342720 Zm00001d014040 Zm00001d014040a,Zm00001d014040b simSplit
Zm00001d014040_T001.exon5 5 30337061 30337119 Zm00001d014040 30334720 30342720 Zm00001d014040 Zm00001d014040a,Zm00001d014040b simSplit
Zm00001d014040_T001.exon4 5 30338595 30338654 Zm00001d014040b 30334720 30342720 Zm00001d014040 Zm00001d014040a,Zm00001d014040b simSplit
Zm00001d014040_T001.exon4 5 30338595 30338654 Zm00001d014040 30334720 30342720 Zm00001d014040 Zm00001d014040a,Zm00001d014040b simSplit
Zm00001d014040_T001.exon3 5 30340687 30340892 Zm00001d014040b 30334720 30342720 Zm00001d014040 Zm00001d014040a,Zm00001d014040b simSplit
Zm00001d014040_T001.exon3 5 30340687 30340892 Zm00001d014040 30334720 30342720 Zm00001d014040 Zm00001d014040a,Zm00001d014040b simSplit
Zm00001d014040_T001.exon2 5 30341196 30341247 Zm00001d014040b 30334720 30342720 Zm00001d014040 Zm00001d014040a,Zm00001d014040b simSplit
Zm00001d014040_T001.exon2 5 30341196 30341247 Zm00001d014040 30334720 30342720 Zm00001d014040 Zm00001d014040a,Zm00001d014040b simSplit
Zm00001d014040_T001.exon1 5 30341771 30342720 Zm00001d014040b 30334720 30342720 Zm00001d014040 Zm00001d014040a,Zm00001d014040b simSplit
Zm00001d014040_T001.exon1 5 30341771 30342720 Zm00001d014040 30334720 30342720 Zm00001d014040 Zm00001d014040a,Zm00001d014040b simSplit
Zm00001d014073_T001.exon1 5 31562804 31562854 Zm00001d014073a 31562804 31566119 Zm00001d014073 Zm00001d014073a,Zm00001d014073b simSplit
Zm00001d014073_T001.exon1 5 31562804 31562854 Zm00001d014073 31562804 31566119 Zm00001d014073 Zm00001d014073a,Zm00001d014073b simSplit
Zm00001d014073_T001.exon2 5 31562977 31563256 Zm00001d014073a 31562804 31566119 Zm00001d014073 Zm00001d014073a,Zm00001d014073b simSplit
Zm00001d014073_T001.exon2 5 31562977 31563256 Zm00001d014073 31562804 31566119 Zm00001d014073 Zm00001d014073a,Zm00001d014073b simSplit
Zm00001d014073_T004.exon3 5 31565647 31565688 Zm00001d014073b 31562804 31566119 Zm00001d014073 Zm00001d014073a,Zm00001d014073b simSplit
Zm00001d014073_T004.exon3 5 31565647 31565688 Zm00001d014073 31562804 31566119 Zm00001d014073 Zm00001d014073a,Zm00001d014073b simSplit
Zm00001d014073_T001.exon4 5 31565786 31566119 Zm00001d014073b 31562804 31566119 Zm00001d014073 Zm00001d014073a,Zm00001d014073b simSplit
Zm00001d014073_T001.exon4 5 31565786 31566119 Zm00001d014073 31562804 31566119 Zm00001d014073 Zm00001d014073a,Zm00001d014073b simSplit
Zm00001d014078_T007.exon1 5 31710766 31710940 Zm00001d014078a 31710766 31720851 Zm00001d014078 Zm00001d014078a,Zm00001d014078b simSplit
Zm00001d014078_T007.exon1 5 31710766 31710940 Zm00001d014078 31710766 31720851 Zm00001d014078 Zm00001d014078a,Zm00001d014078b simSplit
Zm00001d014078_T007.exon2 5 31711036 31711121 Zm00001d014078a 31710766 31720851 Zm00001d014078 Zm00001d014078a,Zm00001d014078b simSplit
Zm00001d014078_T007.exon2 5 31711036 31711121 Zm00001d014078 31710766 31720851 Zm00001d014078 Zm00001d014078a,Zm00001d014078b simSplit
Zm00001d014078_T007.exon3 5 31711225 31713529 Zm00001d014078a 31710766 31720851 Zm00001d014078 Zm00001d014078a,Zm00001d014078b simSplit
Zm00001d014078_T007.exon3 5 31711225 31713529 Zm00001d014078 31710766 31720851 Zm00001d014078 Zm00001d014078a,Zm00001d014078b simSplit
Zm00001d014078_T007.exon4 5 31714100 31714186 Zm00001d014078a 31710766 31720851 Zm00001d014078 Zm00001d014078a,Zm00001d014078b simSplit
Zm00001d014078_T007.exon4 5 31714100 31714186 Zm00001d014078 31710766 31720851 Zm00001d014078 Zm00001d014078a,Zm00001d014078b simSplit
Zm00001d014078_T004.exon6 5 31715295 31715436 Zm00001d014078a 31710766 31720851 Zm00001d014078 Zm00001d014078a,Zm00001d014078b simSplit
Zm00001d014078_T004.exon6 5 31715295 31715436 Zm00001d014078 31710766 31720851 Zm00001d014078 Zm00001d014078a,Zm00001d014078b simSplit
Zm00001d014078_T004.exon7 5 31715517 31715635 Zm00001d014078a 31710766 31720851 Zm00001d014078 Zm00001d014078a,Zm00001d014078b simSplit
Zm00001d014078_T004.exon7 5 31715517 31715635 Zm00001d014078 31710766 31720851 Zm00001d014078 Zm00001d014078a,Zm00001d014078b simSplit
Zm00001d014078_T004.exon8 5 31716253 31716369 Zm00001d014078a 31710766 31720851 Zm00001d014078 Zm00001d014078a,Zm00001d014078b simSplit
Zm00001d014078_T004.exon8 5 31716253 31716369 Zm00001d014078 31710766 31720851 Zm00001d014078 Zm00001d014078a,Zm00001d014078b simSplit
Zm00001d014078_T004.exon9 5 31717416 31717511 Zm00001d014078a 31710766 31720851 Zm00001d014078 Zm00001d014078a,Zm00001d014078b simSplit
Zm00001d014078_T004.exon9 5 31717416 31717511 Zm00001d014078 31710766 31720851 Zm00001d014078 Zm00001d014078a,Zm00001d014078b simSplit
Zm00001d014078_T008.exon10 5 31717590 31717649 Zm00001d014078a 31710766 31720851 Zm00001d014078 Zm00001d014078a,Zm00001d014078b simSplit
Zm00001d014078_T008.exon10 5 31717590 31717649 Zm00001d014078 31710766 31720851 Zm00001d014078 Zm00001d014078a,Zm00001d014078b simSplit
Zm00001d014078_T008.exon11 5 31717737 31717811 Zm00001d014078a 31710766 31720851 Zm00001d014078 Zm00001d014078a,Zm00001d014078b simSplit
Zm00001d014078_T008.exon11 5 31717737 31717811 Zm00001d014078 31710766 31720851 Zm00001d014078 Zm00001d014078a,Zm00001d014078b simSplit
Zm00001d014078_T004.exon12 5 31718464 31718568 Zm00001d014078b 31710766 31720851 Zm00001d014078 Zm00001d014078a,Zm00001d014078b simSplit
Zm00001d014078_T004.exon12 5 31718464 31718568 Zm00001d014078 31710766 31720851 Zm00001d014078 Zm00001d014078a,Zm00001d014078b simSplit
Zm00001d014078_T004.exon13 5 31718649 31718765 Zm00001d014078b 31710766 31720851 Zm00001d014078 Zm00001d014078a,Zm00001d014078b simSplit
Zm00001d014078_T004.exon13 5 31718649 31718765 Zm00001d014078 31710766 31720851 Zm00001d014078 Zm00001d014078a,Zm00001d014078b simSplit
Zm00001d014078_T004.exon14 5 31718860 31718937 Zm00001d014078b 31710766 31720851 Zm00001d014078 Zm00001d014078a,Zm00001d014078b simSplit
Zm00001d014078_T004.exon14 5 31718860 31718937 Zm00001d014078 31710766 31720851 Zm00001d014078 Zm00001d014078a,Zm00001d014078b simSplit
Zm00001d014078_T004.exon15 5 31719012 31719108 Zm00001d014078b 31710766 31720851 Zm00001d014078 Zm00001d014078a,Zm00001d014078b simSplit
Zm00001d014078_T004.exon15 5 31719012 31719108 Zm00001d014078 31710766 31720851 Zm00001d014078 Zm00001d014078a,Zm00001d014078b simSplit
Zm00001d014078_T004.exon16 5 31719354 31719405 Zm00001d014078b 31710766 31720851 Zm00001d014078 Zm00001d014078a,Zm00001d014078b simSplit
Zm00001d014078_T004.exon16 5 31719354 31719405 Zm00001d014078 31710766 31720851 Zm00001d014078 Zm00001d014078a,Zm00001d014078b simSplit
Zm00001d014078_T004.exon17 5 31720154 31720224 Zm00001d014078b 31710766 31720851 Zm00001d014078 Zm00001d014078a,Zm00001d014078b simSplit
Zm00001d014078_T004.exon17 5 31720154 31720224 Zm00001d014078 31710766 31720851 Zm00001d014078 Zm00001d014078a,Zm00001d014078b simSplit
Zm00001d014078_T005.exon18 5 31720321 31720851 Zm00001d014078b 31710766 31720851 Zm00001d014078 Zm00001d014078a,Zm00001d014078b simSplit
Zm00001d014078_T005.exon18 5 31720321 31720851 Zm00001d014078 31710766 31720851 Zm00001d014078 Zm00001d014078a,Zm00001d014078b simSplit
Zm00001d014143_T001.exon1 5 34052263 34052297 Zm00001d014143a 34052263 34060949 Zm00001d014143 Zm00001d014143a,Zm00001d014143b simSplit
Zm00001d014143_T001.exon1 5 34052263 34052297 Zm00001d014143 34052263 34060949 Zm00001d014143 Zm00001d014143a,Zm00001d014143b simSplit
Zm00001d014143_T001.exon2 5 34052559 34052650 Zm00001d014143a 34052263 34060949 Zm00001d014143 Zm00001d014143a,Zm00001d014143b simSplit
Zm00001d014143_T001.exon2 5 34052559 34052650 Zm00001d014143 34052263 34060949 Zm00001d014143 Zm00001d014143a,Zm00001d014143b simSplit
Zm00001d014143_T001.exon3 5 34054147 34054205 Zm00001d014143b 34052263 34060949 Zm00001d014143 Zm00001d014143a,Zm00001d014143b simSplit
Zm00001d014143_T001.exon3 5 34054147 34054205 Zm00001d014143 34052263 34060949 Zm00001d014143 Zm00001d014143a,Zm00001d014143b simSplit
Zm00001d014143_T001.exon4 5 34054641 34054722 Zm00001d014143b 34052263 34060949 Zm00001d014143 Zm00001d014143a,Zm00001d014143b simSplit
Zm00001d014143_T001.exon4 5 34054641 34054722 Zm00001d014143 34052263 34060949 Zm00001d014143 Zm00001d014143a,Zm00001d014143b simSplit
Zm00001d014143_T001.exon5 5 34055233 34055295 Zm00001d014143b 34052263 34060949 Zm00001d014143 Zm00001d014143a,Zm00001d014143b simSplit
Zm00001d014143_T001.exon5 5 34055233 34055295 Zm00001d014143 34052263 34060949 Zm00001d014143 Zm00001d014143a,Zm00001d014143b simSplit
```
