## Supplemental File 6 for "Using multiple reference genomes to identify and resolve annotation inconsistencies" (part 5 of 70)

```
Zm00001d014143_T001.exon6 5 34055375 34055485 Zm00001d014143b 34052263 34060949 Zm00001d014143 Zm00001d014143a,Zm00001d014143b simSplit
Zm00001d014143_T001.exon6 5 34055375 34055485 Zm00001d014143 34052263 34060949 Zm00001d014143 Zm00001d014143a,Zm00001d014143b simSplit
Zm00001d014143_T001.exon7 5 34055566 34056144 Zm00001d014143b 34052263 34060949 Zm00001d014143 Zm00001d014143a,Zm00001d014143b simSplit
Zm00001d014143_T001.exon7 5 34055566 34056144 Zm00001d014143 34052263 34060949 Zm00001d014143 Zm00001d014143a,Zm00001d014143b simSplit
Zm00001d014143_T001.exon8 5 34056247 34056333 Zm00001d014143b 34052263 34060949 Zm00001d014143 Zm00001d014143a,Zm00001d014143b simSplit
Zm00001d014143_T001.exon8 5 34056247 34056333 Zm00001d014143 34052263 34060949 Zm00001d014143 Zm00001d014143a,Zm00001d014143b simSplit
Zm00001d014143_T001.exon9 5 34056408 34056479 Zm00001d014143b 34052263 34060949 Zm00001d014143 Zm00001d014143a,Zm00001d014143b simSplit
Zm00001d014143_T001.exon9 5 34056408 34056479 Zm00001d014143 34052263 34060949 Zm00001d014143 Zm00001d014143a,Zm00001d014143b simSplit
Zm00001d014143_T001.exon10 5 34056562 34057512 Zm00001d014143b 34052263 34060949 Zm00001d014143 Zm00001d014143a,Zm00001d014143b simSplit
Zm00001d014143_T001.exon10 5 34056562 34057512 Zm00001d014143 34052263 34060949 Zm00001d014143 Zm00001d014143a,Zm00001d014143b simSplit
Zm00001d014143_T001.exon11 5 34057600 34060949 Zm00001d014143b 34052263 34060949 Zm00001d014143 Zm00001d014143a,Zm00001d014143b simSplit
Zm00001d014143_T001.exon11 5 34057600 34060949 Zm00001d014143 34052263 34060949 Zm00001d014143 Zm00001d014143a,Zm00001d014143b simSplit
Zm00001d014161_T001.exon1 5 34610300 34610302 Zm00001d014161a 34610300 34612470 Zm00001d014161 Zm00001d014161a,Zm00001d014161b simSplit
Zm00001d014161_T001.exon1 5 34610300 34610302 Zm00001d014161 34610300 34612470 Zm00001d014161 Zm00001d014161a,Zm00001d014161b simSplit
Zm00001d014161_T001.exon2 5 34610501 34610590 Zm00001d014161a 34610300 34612470 Zm00001d014161 Zm00001d014161a,Zm00001d014161b simSplit
Zm00001d014161_T001.exon2 5 34610501 34610590 Zm00001d014161 34610300 34612470 Zm00001d014161 Zm00001d014161a,Zm00001d014161b simSplit
Zm00001d014161_T001.exon3 5 34611057 34611335 Zm00001d014161a 34610300 34612470 Zm00001d014161 Zm00001d014161a,Zm00001d014161b simSplit
Zm00001d014161_T001.exon3 5 34611057 34611335 Zm00001d014161 34610300 34612470 Zm00001d014161 Zm00001d014161a,Zm00001d014161b simSplit
Zm00001d014161_T001.exon4 5 34611495 34611608 Zm00001d014161a 34610300 34612470 Zm00001d014161 Zm00001d014161a,Zm00001d014161b simSplit
Zm00001d014161_T001.exon4 5 34611495 34611608 Zm00001d014161 34610300 34612470 Zm00001d014161 Zm00001d014161a,Zm00001d014161b simSplit
Zm00001d014161_T001.exon5 5 34611841 34611956 Zm00001d014161a 34610300 34612470 Zm00001d014161 Zm00001d014161a,Zm00001d014161b simSplit
Zm00001d014161_T001.exon5 5 34611841 34611956 Zm00001d014161 34610300 34612470 Zm00001d014161 Zm00001d014161a,Zm00001d014161b simSplit
Zm00001d014161_T001.exon6 5 34612056 34612129 Zm00001d014161a 34610300 34612470 Zm00001d014161 Zm00001d014161a,Zm00001d014161b simSplit
Zm00001d014161_T001.exon6 5 34612056 34612129 Zm00001d014161 34610300 34612470 Zm00001d014161 Zm00001d014161a,Zm00001d014161b simSplit
Zm00001d014161_T001.exon7 5 34612196 34612470 Zm00001d014161b 34610300 34612470 Zm00001d014161 Zm00001d014161a,Zm00001d014161b simSplit
Zm00001d014161_T001.exon7 5 34612196 34612470 Zm00001d014161 34610300 34612470 Zm00001d014161 Zm00001d014161a,Zm00001d014161b simSplit
Zm00001d014172_T001.exon1 5 34982629 34982850 Zm00001d014172a 34982629 34983652 Zm00001d014172 Zm00001d014172a,Zm00001d014172b simSplit
Zm00001d014172_T001.exon1 5 34982629 34982850 Zm00001d014172 34982629 34983652 Zm00001d014172 Zm00001d014172a,Zm00001d014172b simSplit
Zm00001d014172_T001.exon2 5 34982931 34983017 Zm00001d014172a 34982629 34983652 Zm00001d014172 Zm00001d014172a,Zm00001d014172b simSplit
Zm00001d014172_T001.exon2 5 34982931 34983017 Zm00001d014172 34982629 34983652 Zm00001d014172 Zm00001d014172a,Zm00001d014172b simSplit
Zm00001d014172_T001.exon3 5 34983104 34983583 Zm00001d014172a 34982629 34983652 Zm00001d014172 Zm00001d014172a,Zm00001d014172b simSplit
Zm00001d014172_T001.exon3 5 34983104 34983583 Zm00001d014172 34982629 34983652 Zm00001d014172 Zm00001d014172a,Zm00001d014172b simSplit
Zm00001d014172_T001.exon4 5 34983606 34983652 Zm00001d014172b 34982629 34983652 Zm00001d014172 Zm00001d014172a,Zm00001d014172b simSplit
Zm00001d014172_T001.exon4 5 34983606 34983652 Zm00001d014172 34982629 34983652 Zm00001d014172 Zm00001d014172a,Zm00001d014172b simSplit
Zm00001d014184_T001.exon1 5 35433812 35433936 Zm00001d014184a 35433812 35437415 Zm00001d014184 Zm00001d014184a,Zm00001d014184b simSplit
Zm00001d014184_T001.exon1 5 35433812 35433936 Zm00001d014184 35433812 35437415 Zm00001d014184 Zm00001d014184a,Zm00001d014184b simSplit
Zm00001d014184_T001.exon2 5 35434566 35434859 Zm00001d014184a 35433812 35437415 Zm00001d014184 Zm00001d014184a,Zm00001d014184b simSplit
Zm00001d014184_T001.exon2 5 35434566 35434859 Zm00001d014184 35433812 35437415 Zm00001d014184 Zm00001d014184a,Zm00001d014184b simSplit
Zm00001d014184_T001.exon3 5 35435175 35435220 Zm00001d014184a 35433812 35437415 Zm00001d014184 Zm00001d014184a,Zm00001d014184b simSplit
Zm00001d014184_T001.exon3 5 35435175 35435220 Zm00001d014184 35433812 35437415 Zm00001d014184 Zm00001d014184a,Zm00001d014184b simSplit
Zm00001d014184_T001.exon4 5 35435399 35435473 Zm00001d014184a 35433812 35437415 Zm00001d014184 Zm00001d014184a,Zm00001d014184b simSplit
Zm00001d014184_T001.exon4 5 35435399 35435473 Zm00001d014184 35433812 35437415 Zm00001d014184 Zm00001d014184a,Zm00001d014184b simSplit
Zm00001d014184_T001.exon5 5 35436420 35436515 Zm00001d014184b 35433812 35437415 Zm00001d014184 Zm00001d014184a,Zm00001d014184b simSplit
Zm00001d014184_T001.exon5 5 35436420 35436515 Zm00001d014184 35433812 35437415 Zm00001d014184 Zm00001d014184a,Zm00001d014184b simSplit
Zm00001d014184_T001.exon6 5 35436906 35437415 Zm00001d014184b 35433812 35437415 Zm00001d014184 Zm00001d014184a,Zm00001d014184b simSplit
Zm00001d014184_T001.exon6 5 35436906 35437415 Zm00001d014184 35433812 35437415 Zm00001d014184 Zm00001d014184a,Zm00001d014184b simSplit
Zm00001d014187_T010.exon1 5 35495667 35495764 Zm00001d014187a 35495667 35510706 Zm00001d014187 Zm00001d014187a,Zm00001d014187b simSplit
Zm00001d014187_T010.exon1 5 35495667 35495764 Zm00001d014187 35495667 35510706 Zm00001d014187 Zm00001d014187a,Zm00001d014187b simSplit
Zm00001d014187_T007.exon2 5 35495859 35496203 Zm00001d014187a 35495667 35510706 Zm00001d014187 Zm00001d014187a,Zm00001d014187b simSplit
Zm00001d014187_T007.exon2 5 35495859 35496203 Zm00001d014187 35495667 35510706 Zm00001d014187 Zm00001d014187a,Zm00001d014187b simSplit
Zm00001d014187_T010.exon3 5 35504478 35507642 Zm00001d014187a 35495667 35510706 Zm00001d014187 Zm00001d014187a,Zm00001d014187b simSplit
Zm00001d014187_T010.exon3 5 35504478 35507642 Zm00001d014187 35495667 35510706 Zm00001d014187 Zm00001d014187a,Zm00001d014187b simSplit
Zm00001d014187_T010.exon4 5 35507726 35507809 Zm00001d014187a 35495667 35510706 Zm00001d014187 Zm00001d014187a,Zm00001d014187b simSplit
Zm00001d014187_T010.exon4 5 35507726 35507809 Zm00001d014187 35495667 35510706 Zm00001d014187 Zm00001d014187a,Zm00001d014187b simSplit
Zm00001d014187_T010.exon5 5 35507880 35507966 Zm00001d014187a 35495667 35510706 Zm00001d014187 Zm00001d014187a,Zm00001d014187b simSplit
Zm00001d014187_T010.exon5 5 35507880 35507966 Zm00001d014187 35495667 35510706 Zm00001d014187 Zm00001d014187a,Zm00001d014187b simSplit
Zm00001d014187_T010.exon6 5 35508058 35508144 Zm00001d014187a 35495667 35510706 Zm00001d014187 Zm00001d014187a,Zm00001d014187b simSplit
Zm00001d014187_T010.exon6 5 35508058 35508144 Zm00001d014187 35495667 35510706 Zm00001d014187 Zm00001d014187a,Zm00001d014187b simSplit
Zm00001d014187_T010.exon7 5 35508390 35508443 Zm00001d014187a 35495667 35510706 Zm00001d014187 Zm00001d014187a,Zm00001d014187b simSplit
Zm00001d014187_T010.exon7 5 35508390 35508443 Zm00001d014187 35495667 35510706 Zm00001d014187 Zm00001d014187a,Zm00001d014187b simSplit
Zm00001d014187_T010.exon8 5 35508519 35508610 Zm00001d014187a 35495667 35510706 Zm00001d014187 Zm00001d014187a,Zm00001d014187b simSplit
Zm00001d014187_T010.exon8 5 35508519 35508610 Zm00001d014187 35495667 35510706 Zm00001d014187 Zm00001d014187a,Zm00001d014187b simSplit
Zm00001d014187_T010.exon9 5 35508697 35508811 Zm00001d014187b 35495667 35510706 Zm00001d014187 Zm00001d014187a,Zm00001d014187b simSplit
Zm00001d014187_T010.exon9 5 35508697 35508811 Zm00001d014187 35495667 35510706 Zm00001d014187 Zm00001d014187a,Zm00001d014187b simSplit
Zm00001d014187_T013.exon9 5 35508888 35509038 Zm00001d014187b 35495667 35510706 Zm00001d014187 Zm00001d014187a,Zm00001d014187b simSplit
Zm00001d014187_T013.exon9 5 35508888 35509038 Zm00001d014187 35495667 35510706 Zm00001d014187 Zm00001d014187a,Zm00001d014187b simSplit
Zm00001d014187_T010.exon11 5 35509537 35509690 Zm00001d014187b 35495667 35510706 Zm00001d014187 Zm00001d014187a,Zm00001d014187b simSplit
Zm00001d014187_T010.exon11 5 35509537 35509690 Zm00001d014187 35495667 35510706 Zm00001d014187 Zm00001d014187a,Zm00001d014187b simSplit
Zm00001d014187_T010.exon12 5 35510219 35510706 Zm00001d014187b 35495667 35510706 Zm00001d014187 Zm00001d014187a,Zm00001d014187b simSplit
Zm00001d014187_T010.exon12 5 35510219 35510706 Zm00001d014187 35495667 35510706 Zm00001d014187 Zm00001d014187a,Zm00001d014187b simSplit
Zm00001d014188_T001.exon1 5 35584466 35584952 Zm00001d014188a 35584466 35633987 Zm00001d014188 Zm00001d014188a,Zm00001d014188b simSplit
Zm00001d014188_T001.exon1 5 35584466 35584952 Zm00001d014188 35584466 35633987 Zm00001d014188 Zm00001d014188a,Zm00001d014188b simSplit
Zm00001d014188_T001.exon2 5 35590211 35590276 Zm00001d014188a 35584466 35633987 Zm00001d014188 Zm00001d014188a,Zm00001d014188b simSplit
Zm00001d014188_T001.exon2 5 35590211 35590276 Zm00001d014188 35584466 35633987 Zm00001d014188 Zm00001d014188a,Zm00001d014188b simSplit
Zm00001d014188_T001.exon3 5 35590983 35591044 Zm00001d014188b 35584466 35633987 Zm00001d014188 Zm00001d014188a,Zm00001d014188b simSplit
Zm00001d014188_T001.exon3 5 35590983 35591044 Zm00001d014188 35584466 35633987 Zm00001d014188 Zm00001d014188a,Zm00001d014188b simSplit
Zm00001d014188_T001.exon4 5 35591142 35591223 Zm00001d014188b 35584466 35633987 Zm00001d014188 Zm00001d014188a,Zm00001d014188b simSplit
Zm00001d014188_T001.exon4 5 35591142 35591223 Zm00001d014188 35584466 35633987 Zm00001d014188 Zm00001d014188a,Zm00001d014188b simSplit
Zm00001d014188_T001.exon5 5 35591311 35591421 Zm00001d014188b 35584466 35633987 Zm00001d014188 Zm00001d014188a,Zm00001d014188b simSplit
Zm00001d014188_T001.exon5 5 35591311 35591421 Zm00001d014188 35584466 35633987 Zm00001d014188 Zm00001d014188a,Zm00001d014188b simSplit
Zm00001d014188_T001.exon6 5 35591562 35591639 Zm00001d014188b 35584466 35633987 Zm00001d014188 Zm00001d014188a,Zm00001d014188b simSplit
Zm00001d014188_T001.exon6 5 35591562 35591639 Zm00001d014188 35584466 35633987 Zm00001d014188 Zm00001d014188a,Zm00001d014188b simSplit
Zm00001d014188_T033.exon2 5 35591752 35591848 Zm00001d014188b 35584466 35633987 Zm00001d014188 Zm00001d014188a,Zm00001d014188b simSplit
Zm00001d014188_T033.exon2 5 35591752 35591848 Zm00001d014188 35584466 35633987 Zm00001d014188 Zm00001d014188a,Zm00001d014188b simSplit
Zm00001d014188_T001.exon8 5 35591977 35592083 Zm00001d014188b 35584466 35633987 Zm00001d014188 Zm00001d014188a,Zm00001d014188b simSplit
Zm00001d014188_T001.exon8 5 35591977 35592083 Zm00001d014188 35584466 35633987 Zm00001d014188 Zm00001d014188a,Zm00001d014188b simSplit
Zm00001d014188_T001.exon9 5 35598423 35598488 Zm00001d014188b 35584466 35633987 Zm00001d014188 Zm00001d014188a,Zm00001d014188b simSplit
Zm00001d014188_T001.exon9 5 35598423 35598488 Zm00001d014188 35584466 35633987 Zm00001d014188 Zm00001d014188a,Zm00001d014188b simSplit
Zm00001d014188_T001.exon10 5 35598583 35598704 Zm00001d014188b 35584466 35633987 Zm00001d014188 Zm00001d014188a,Zm00001d014188b simSplit
Zm00001d014188_T001.exon10 5 35598583 35598704 Zm00001d014188 35584466 35633987 Zm00001d014188 Zm00001d014188a,Zm00001d014188b simSplit
Zm00001d014188_T001.exon11 5 35604343 35604427 Zm00001d014188b 35584466 35633987 Zm00001d014188 Zm00001d014188a,Zm00001d014188b simSplit
Zm00001d014188_T001.exon11 5 35604343 35604427 Zm00001d014188 35584466 35633987 Zm00001d014188 Zm00001d014188a,Zm00001d014188b simSplit
Zm00001d014188_T001.exon12 5 35604503 35604580 Zm00001d014188b 35584466 35633987 Zm00001d014188 Zm00001d014188a,Zm00001d014188b simSplit
Zm00001d014188_T001.exon12 5 35604503 35604580 Zm00001d014188 35584466 35633987 Zm00001d014188 Zm00001d014188a,Zm00001d014188b simSplit
Zm00001d014188_T001.exon13 5 35604664 35604780 Zm00001d014188b 35584466 35633987 Zm00001d014188 Zm00001d014188a,Zm00001d014188b simSplit
Zm00001d014188_T001.exon13 5 35604664 35604780 Zm00001d014188 35584466 35633987 Zm00001d014188 Zm00001d014188a,Zm00001d014188b simSplit
Zm00001d014188_T001.exon14 5 35605442 35605597 Zm00001d014188b 35584466 35633987 Zm00001d014188 Zm00001d014188a,Zm00001d014188b simSplit
Zm00001d014188_T001.exon14 5 35605442 35605597 Zm00001d014188 35584466 35633987 Zm00001d014188 Zm00001d014188a,Zm00001d014188b simSplit
Zm00001d014188_T001.exon15 5 35605687 35605791 Zm00001d014188b 35584466 35633987 Zm00001d014188 Zm00001d014188a,Zm00001d014188b simSplit
Zm00001d014188_T001.exon15 5 35605687 35605791 Zm00001d014188 35584466 35633987 Zm00001d014188 Zm00001d014188a,Zm00001d014188b simSplit
Zm00001d014188_T001.exon16 5 35605931 35606073 Zm00001d014188b 35584466 35633987 Zm00001d014188 Zm00001d014188a,Zm00001d014188b simSplit
Zm00001d014188_T001.exon16 5 35605931 35606073 Zm00001d014188 35584466 35633987 Zm00001d014188 Zm00001d014188a,Zm00001d014188b simSplit
Zm00001d014188_T001.exon17 5 35620885 35620986 Zm00001d014188b 35584466 35633987 Zm00001d014188 Zm00001d014188a,Zm00001d014188b simSplit
Zm00001d014188_T001.exon17 5 35620885 35620986 Zm00001d014188 35584466 35633987 Zm00001d014188 Zm00001d014188a,Zm00001d014188b simSplit
Zm00001d014188_T001.exon18 5 35621070 35621133 Zm00001d014188b 35584466 35633987 Zm00001d014188 Zm00001d014188a,Zm00001d014188b simSplit
Zm00001d014188_T001.exon18 5 35621070 35621133 Zm00001d014188 35584466 35633987 Zm00001d014188 Zm00001d014188a,Zm00001d014188b simSplit
Zm00001d014188_T001.exon19 5 35621209 35621421 Zm00001d014188b 35584466 35633987 Zm00001d014188 Zm00001d014188a,Zm00001d014188b simSplit
Zm00001d014188_T001.exon19 5 35621209 35621421 Zm00001d014188 35584466 35633987 Zm00001d014188 Zm00001d014188a,Zm00001d014188b simSplit
Zm00001d014188_T001.exon20 5 35622333 35622498 Zm00001d014188b 35584466 35633987 Zm00001d014188 Zm00001d014188a,Zm00001d014188b simSplit
Zm00001d014188_T001.exon20 5 35622333 35622498 Zm00001d014188 35584466 35633987 Zm00001d014188 Zm00001d014188a,Zm00001d014188b simSplit
Zm00001d014188_T001.exon21 5 35622619 35622698 Zm00001d014188b 35584466 35633987 Zm00001d014188 Zm00001d014188a,Zm00001d014188b simSplit
Zm00001d014188_T001.exon21 5 35622619 35622698 Zm00001d014188 35584466 35633987 Zm00001d014188 Zm00001d014188a,Zm00001d014188b simSplit
Zm00001d014188_T001.exon22 5 35622840 35622958 Zm00001d014188b 35584466 35633987 Zm00001d014188 Zm00001d014188a,Zm00001d014188b simSplit
Zm00001d014188_T001.exon22 5 35622840 35622958 Zm00001d014188 35584466 35633987 Zm00001d014188 Zm00001d014188a,Zm00001d014188b simSplit
Zm00001d014188_T001.exon23 5 35628997 35629660 Zm00001d014188b 35584466 35633987 Zm00001d014188 Zm00001d014188a,Zm00001d014188b simSplit
Zm00001d014188_T001.exon23 5 35628997 35629660 Zm00001d014188 35584466 35633987 Zm00001d014188 Zm00001d014188a,Zm00001d014188b simSplit
Zm00001d014188_T007.exon23 5 35632146 35632367 Zm00001d014188b 35584466 35633987 Zm00001d014188 Zm00001d014188a,Zm00001d014188b simSplit
Zm00001d014188_T007.exon23 5 35632146 35632367 Zm00001d014188 35584466 35633987 Zm00001d014188 Zm00001d014188a,Zm00001d014188b simSplit
Zm00001d014188_T007.exon24 5 35632438 35632605 Zm00001d014188b 35584466 35633987 Zm00001d014188 Zm00001d014188a,Zm00001d014188b simSplit
Zm00001d014188_T007.exon24 5 35632438 35632605 Zm00001d014188 35584466 35633987 Zm00001d014188 Zm00001d014188a,Zm00001d014188b simSplit
Zm00001d014188_T007.exon25 5 35632678 35633040 Zm00001d014188b 35584466 35633987 Zm00001d014188 Zm00001d014188a,Zm00001d014188b simSplit
Zm00001d014188_T007.exon25 5 35632678 35633040 Zm00001d014188 35584466 35633987 Zm00001d014188 Zm00001d014188a,Zm00001d014188b simSplit
Zm00001d014188_T035.exon4 5 35633126 35633232 Zm00001d014188b 35584466 35633987 Zm00001d014188 Zm00001d014188a,Zm00001d014188b simSplit
Zm00001d014188_T035.exon4 5 35633126 35633232 Zm00001d014188 35584466 35633987 Zm00001d014188 Zm00001d014188a,Zm00001d014188b simSplit
Zm00001d014188_T035.exon5 5 35633323 35633760 Zm00001d014188b 35584466 35633987 Zm00001d014188 Zm00001d014188a,Zm00001d014188b simSplit
Zm00001d014188_T035.exon5 5 35633323 35633760 Zm00001d014188 35584466 35633987 Zm00001d014188 Zm00001d014188a,Zm00001d014188b simSplit
Zm00001d014188_T033.exon23 5 35633891 35633987 Zm00001d014188b 35584466 35633987 Zm00001d014188 Zm00001d014188a,Zm00001d014188b simSplit
Zm00001d014188_T033.exon23 5 35633891 35633987 Zm00001d014188 35584466 35633987 Zm00001d014188 Zm00001d014188a,Zm00001d014188b simSplit
Zm00001d014210_T001.exon4 5 36671929 36672513 Zm00001d014210a 36671929 36685232 Zm00001d014210 Zm00001d014210a,Zm00001d014210b simSplit
Zm00001d014210_T001.exon4 5 36671929 36672513 Zm00001d014210 36671929 36685232 Zm00001d014210 Zm00001d014210a,Zm00001d014210b simSplit
Zm00001d014210_T001.exon3 5 36678629 36679171 Zm00001d014210a 36671929 36685232 Zm00001d014210 Zm00001d014210a,Zm00001d014210b simSplit
Zm00001d014210_T001.exon3 5 36678629 36679171 Zm00001d014210 36671929 36685232 Zm00001d014210 Zm00001d014210a,Zm00001d014210b simSplit
Zm00001d014210_T001.exon2 5 36680431 36680770 Zm00001d014210a 36671929 36685232 Zm00001d014210 Zm00001d014210a,Zm00001d014210b simSplit
Zm00001d014210_T001.exon2 5 36680431 36680770 Zm00001d014210 36671929 36685232 Zm00001d014210 Zm00001d014210a,Zm00001d014210b simSplit
Zm00001d014210_T001.exon1 5 36684994 36685232 Zm00001d014210b 36671929 36685232 Zm00001d014210 Zm00001d014210a,Zm00001d014210b simSplit
Zm00001d014210_T001.exon1 5 36684994 36685232 Zm00001d014210 36671929 36685232 Zm00001d014210 Zm00001d014210a,Zm00001d014210b simSplit
Zm00001d014232_T005.exon17 5 37307414 37307968 Zm00001d014232a 37307414 37319734 Zm00001d014232 Zm00001d014232a,Zm00001d014232b simSplit
Zm00001d014232_T005.exon17 5 37307414 37307968 Zm00001d014232 37307414 37319734 Zm00001d014232 Zm00001d014232a,Zm00001d014232b simSplit
Zm00001d014232_T005.exon16 5 37308047 37308136 Zm00001d014232a 37307414 37319734 Zm00001d014232 Zm00001d014232a,Zm00001d014232b simSplit
Zm00001d014232_T005.exon16 5 37308047 37308136 Zm00001d014232 37307414 37319734 Zm00001d014232 Zm00001d014232a,Zm00001d014232b simSplit
Zm00001d014232_T005.exon15 5 37308382 37308445 Zm00001d014232b 37307414 37319734 Zm00001d014232 Zm00001d014232a,Zm00001d014232b simSplit
Zm00001d014232_T005.exon15 5 37308382 37308445 Zm00001d014232 37307414 37319734 Zm00001d014232 Zm00001d014232a,Zm00001d014232b simSplit
Zm00001d014232_T005.exon14 5 37309799 37310259 Zm00001d014232b 37307414 37319734 Zm00001d014232 Zm00001d014232a,Zm00001d014232b simSplit
Zm00001d014232_T005.exon14 5 37309799 37310259 Zm00001d014232 37307414 37319734 Zm00001d014232 Zm00001d014232a,Zm00001d014232b simSplit
Zm00001d014232_T005.exon13 5 37310862 37311060 Zm00001d014232b 37307414 37319734 Zm00001d014232 Zm00001d014232a,Zm00001d014232b simSplit
Zm00001d014232_T005.exon13 5 37310862 37311060 Zm00001d014232 37307414 37319734 Zm00001d014232 Zm00001d014232a,Zm00001d014232b simSplit
Zm00001d014232_T005.exon12 5 37311147 37311307 Zm00001d014232b 37307414 37319734 Zm00001d014232 Zm00001d014232a,Zm00001d014232b simSplit
Zm00001d014232_T005.exon12 5 37311147 37311307 Zm00001d014232 37307414 37319734 Zm00001d014232 Zm00001d014232a,Zm00001d014232b simSplit
Zm00001d014232_T005.exon11 5 37313575 37313727 Zm00001d014232b 37307414 37319734 Zm00001d014232 Zm00001d014232a,Zm00001d014232b simSplit
Zm00001d014232_T005.exon11 5 37313575 37313727 Zm00001d014232 37307414 37319734 Zm00001d014232 Zm00001d014232a,Zm00001d014232b simSplit
Zm00001d014232_T005.exon10 5 37313932 37314102 Zm00001d014232b 37307414 37319734 Zm00001d014232 Zm00001d014232a,Zm00001d014232b simSplit
Zm00001d014232_T005.exon10 5 37313932 37314102 Zm00001d014232 37307414 37319734 Zm00001d014232 Zm00001d014232a,Zm00001d014232b simSplit
Zm00001d014232_T005.exon9 5 37314201 37314300 Zm00001d014232b 37307414 37319734 Zm00001d014232 Zm00001d014232a,Zm00001d014232b simSplit
Zm00001d014232_T005.exon9 5 37314201 37314300 Zm00001d014232 37307414 37319734 Zm00001d014232 Zm00001d014232a,Zm00001d014232b simSplit
Zm00001d014232_T005.exon8 5 37314378 37314466 Zm00001d014232b 37307414 37319734 Zm00001d014232 Zm00001d014232a,Zm00001d014232b simSplit
Zm00001d014232_T005.exon8 5 37314378 37314466 Zm00001d014232 37307414 37319734 Zm00001d014232 Zm00001d014232a,Zm00001d014232b simSplit
Zm00001d014232_T005.exon7 5 37314551 37314649 Zm00001d014232b 37307414 37319734 Zm00001d014232 Zm00001d014232a,Zm00001d014232b simSplit
Zm00001d014232_T005.exon7 5 37314551 37314649 Zm00001d014232 37307414 37319734 Zm00001d014232 Zm00001d014232a,Zm00001d014232b simSplit
Zm00001d014232_T005.exon6 5 37314758 37315028 Zm00001d014232b 37307414 37319734 Zm00001d014232 Zm00001d014232a,Zm00001d014232b simSplit
Zm00001d014232_T005.exon6 5 37314758 37315028 Zm00001d014232 37307414 37319734 Zm00001d014232 Zm00001d014232a,Zm00001d014232b simSplit
Zm00001d014232_T005.exon5 5 37315101 37315298 Zm00001d014232b 37307414 37319734 Zm00001d014232 Zm00001d014232a,Zm00001d014232b simSplit
Zm00001d014232_T005.exon5 5 37315101 37315298 Zm00001d014232 37307414 37319734 Zm00001d014232 Zm00001d014232a,Zm00001d014232b simSplit
Zm00001d014232_T005.exon4 5 37315371 37315470 Zm00001d014232b 37307414 37319734 Zm00001d014232 Zm00001d014232a,Zm00001d014232b simSplit
Zm00001d014232_T005.exon4 5 37315371 37315470 Zm00001d014232 37307414 37319734 Zm00001d014232 Zm00001d014232a,Zm00001d014232b simSplit
Zm00001d014232_T005.exon3 5 37316224 37316356 Zm00001d014232b 37307414 37319734 Zm00001d014232 Zm00001d014232a,Zm00001d014232b simSplit
Zm00001d014232_T005.exon3 5 37316224 37316356 Zm00001d014232 37307414 37319734 Zm00001d014232 Zm00001d014232a,Zm00001d014232b simSplit
Zm00001d014232_T005.exon2 5 37316455 37316615 Zm00001d014232b 37307414 37319734 Zm00001d014232 Zm00001d014232a,Zm00001d014232b simSplit
Zm00001d014232_T005.exon2 5 37316455 37316615 Zm00001d014232 37307414 37319734 Zm00001d014232 Zm00001d014232a,Zm00001d014232b simSplit
Zm00001d014232_T005.exon1 5 37316703 37319734 Zm00001d014232b 37307414 37319734 Zm00001d014232 Zm00001d014232a,Zm00001d014232b simSplit
Zm00001d014232_T005.exon1 5 37316703 37319734 Zm00001d014232 37307414 37319734 Zm00001d014232 Zm00001d014232a,Zm00001d014232b simSplit
Zm00001d014233_T001.exon1 5 37337328 37337386 Zm00001d014233a 37337328 37338952 Zm00001d014233 Zm00001d014233a,Zm00001d014233b simSplit
Zm00001d014233_T001.exon1 5 37337328 37337386 Zm00001d014233 37337328 37338952 Zm00001d014233 Zm00001d014233a,Zm00001d014233b simSplit
Zm00001d014233_T001.exon2 5 37337531 37337970 Zm00001d014233a 37337328 37338952 Zm00001d014233 Zm00001d014233a,Zm00001d014233b simSplit
Zm00001d014233_T001.exon2 5 37337531 37337970 Zm00001d014233 37337328 37338952 Zm00001d014233 Zm00001d014233a,Zm00001d014233b simSplit
Zm00001d014233_T001.exon3 5 37338323 37338351 Zm00001d014233b 37337328 37338952 Zm00001d014233 Zm00001d014233a,Zm00001d014233b simSplit
Zm00001d014233_T001.exon3 5 37338323 37338351 Zm00001d014233 37337328 37338952 Zm00001d014233 Zm00001d014233a,Zm00001d014233b simSplit
Zm00001d014233_T001.exon4 5 37338433 37338507 Zm00001d014233b 37337328 37338952 Zm00001d014233 Zm00001d014233a,Zm00001d014233b simSplit
Zm00001d014233_T001.exon4 5 37338433 37338507 Zm00001d014233 37337328 37338952 Zm00001d014233 Zm00001d014233a,Zm00001d014233b simSplit
Zm00001d014233_T001.exon5 5 37338625 37338740 Zm00001d014233b 37337328 37338952 Zm00001d014233 Zm00001d014233a,Zm00001d014233b simSplit
Zm00001d014233_T001.exon5 5 37338625 37338740 Zm00001d014233 37337328 37338952 Zm00001d014233 Zm00001d014233a,Zm00001d014233b simSplit
Zm00001d014233_T001.exon6 5 37338844 37338952 Zm00001d014233b 37337328 37338952 Zm00001d014233 Zm00001d014233a,Zm00001d014233b simSplit
Zm00001d014233_T001.exon6 5 37338844 37338952 Zm00001d014233 37337328 37338952 Zm00001d014233 Zm00001d014233a,Zm00001d014233b simSplit
Zm00001d014241_T001.exon1 5 37751580 37751612 Zm00001d014241a 37751580 37770093 Zm00001d014241 Zm00001d014241a,Zm00001d014241b simSplit
Zm00001d014241_T001.exon1 5 37751580 37751612 Zm00001d014241 37751580 37770093 Zm00001d014241 Zm00001d014241a,Zm00001d014241b simSplit
Zm00001d014241_T001.exon2 5 37755629 37755727 Zm00001d014241a 37751580 37770093 Zm00001d014241 Zm00001d014241a,Zm00001d014241b simSplit
Zm00001d014241_T001.exon2 5 37755629 37755727 Zm00001d014241 37751580 37770093 Zm00001d014241 Zm00001d014241a,Zm00001d014241b simSplit
Zm00001d014241_T001.exon3 5 37755994 37756215 Zm00001d014241a 37751580 37770093 Zm00001d014241 Zm00001d014241a,Zm00001d014241b simSplit
Zm00001d014241_T001.exon3 5 37755994 37756215 Zm00001d014241 37751580 37770093 Zm00001d014241 Zm00001d014241a,Zm00001d014241b simSplit
Zm00001d014241_T001.exon4 5 37756508 37756626 Zm00001d014241a 37751580 37770093 Zm00001d014241 Zm00001d014241a,Zm00001d014241b simSplit
Zm00001d014241_T001.exon4 5 37756508 37756626 Zm00001d014241 37751580 37770093 Zm00001d014241 Zm00001d014241a,Zm00001d014241b simSplit
Zm00001d014241_T001.exon5 5 37756700 37756790 Zm00001d014241a 37751580 37770093 Zm00001d014241 Zm00001d014241a,Zm00001d014241b simSplit
Zm00001d014241_T001.exon5 5 37756700 37756790 Zm00001d014241 37751580 37770093 Zm00001d014241 Zm00001d014241a,Zm00001d014241b simSplit
Zm00001d014241_T001.exon6 5 37756911 37756955 Zm00001d014241a 37751580 37770093 Zm00001d014241 Zm00001d014241a,Zm00001d014241b simSplit
Zm00001d014241_T001.exon6 5 37756911 37756955 Zm00001d014241 37751580 37770093 Zm00001d014241 Zm00001d014241a,Zm00001d014241b simSplit
Zm00001d014241_T001.exon7 5 37757035 37757118 Zm00001d014241a 37751580 37770093 Zm00001d014241 Zm00001d014241a,Zm00001d014241b simSplit
Zm00001d014241_T001.exon7 5 37757035 37757118 Zm00001d014241 37751580 37770093 Zm00001d014241 Zm00001d014241a,Zm00001d014241b simSplit
Zm00001d014241_T001.exon8 5 37757255 37757425 Zm00001d014241a 37751580 37770093 Zm00001d014241 Zm00001d014241a,Zm00001d014241b simSplit
Zm00001d014241_T001.exon8 5 37757255 37757425 Zm00001d014241 37751580 37770093 Zm00001d014241 Zm00001d014241a,Zm00001d014241b simSplit
Zm00001d014241_T001.exon9 5 37757502 37757721 Zm00001d014241a 37751580 37770093 Zm00001d014241 Zm00001d014241a,Zm00001d014241b simSplit
Zm00001d014241_T001.exon9 5 37757502 37757721 Zm00001d014241 37751580 37770093 Zm00001d014241 Zm00001d014241a,Zm00001d014241b simSplit
Zm00001d014241_T001.exon10 5 37759999 37760086 Zm00001d014241b 37751580 37770093 Zm00001d014241 Zm00001d014241a,Zm00001d014241b simSplit
Zm00001d014241_T001.exon10 5 37759999 37760086 Zm00001d014241 37751580 37770093 Zm00001d014241 Zm00001d014241a,Zm00001d014241b simSplit
Zm00001d014241_T001.exon11 5 37760174 37760270 Zm00001d014241b 37751580 37770093 Zm00001d014241 Zm00001d014241a,Zm00001d014241b simSplit
Zm00001d014241_T001.exon11 5 37760174 37760270 Zm00001d014241 37751580 37770093 Zm00001d014241 Zm00001d014241a,Zm00001d014241b simSplit
Zm00001d014241_T001.exon12 5 37769497 37769579 Zm00001d014241b 37751580 37770093 Zm00001d014241 Zm00001d014241a,Zm00001d014241b simSplit
Zm00001d014241_T001.exon12 5 37769497 37769579 Zm00001d014241 37751580 37770093 Zm00001d014241 Zm00001d014241a,Zm00001d014241b simSplit
Zm00001d014241_T001.exon13 5 37769699 37770093 Zm00001d014241b 37751580 37770093 Zm00001d014241 Zm00001d014241a,Zm00001d014241b simSplit
Zm00001d014241_T001.exon13 5 37769699 37770093 Zm00001d014241 37751580 37770093 Zm00001d014241 Zm00001d014241a,Zm00001d014241b simSplit
Zm00001d014254_T001.exon7 5 38312296 38312616 Zm00001d014254a 38312296 38316767 Zm00001d014254 Zm00001d014254a,Zm00001d014254b simSplit
Zm00001d014254_T001.exon7 5 38312296 38312616 Zm00001d014254 38312296 38316767 Zm00001d014254 Zm00001d014254a,Zm00001d014254b simSplit
Zm00001d014254_T001.exon6 5 38314344 38314444 Zm00001d014254a 38312296 38316767 Zm00001d014254 Zm00001d014254a,Zm00001d014254b simSplit
Zm00001d014254_T001.exon6 5 38314344 38314444 Zm00001d014254 38312296 38316767 Zm00001d014254 Zm00001d014254a,Zm00001d014254b simSplit
Zm00001d014254_T001.exon5 5 38314830 38314984 Zm00001d014254a 38312296 38316767 Zm00001d014254 Zm00001d014254a,Zm00001d014254b simSplit
Zm00001d014254_T001.exon5 5 38314830 38314984 Zm00001d014254 38312296 38316767 Zm00001d014254 Zm00001d014254a,Zm00001d014254b simSplit
Zm00001d014254_T001.exon4 5 38315848 38315930 Zm00001d014254b 38312296 38316767 Zm00001d014254 Zm00001d014254a,Zm00001d014254b simSplit
Zm00001d014254_T001.exon4 5 38315848 38315930 Zm00001d014254 38312296 38316767 Zm00001d014254 Zm00001d014254a,Zm00001d014254b simSplit
Zm00001d014254_T001.exon3 5 38316032 38316345 Zm00001d014254b 38312296 38316767 Zm00001d014254 Zm00001d014254a,Zm00001d014254b simSplit
Zm00001d014254_T001.exon3 5 38316032 38316345 Zm00001d014254 38312296 38316767 Zm00001d014254 Zm00001d014254a,Zm00001d014254b simSplit
Zm00001d014254_T001.exon2 5 38316433 38316568 Zm00001d014254b 38312296 38316767 Zm00001d014254 Zm00001d014254a,Zm00001d014254b simSplit
Zm00001d014254_T001.exon2 5 38316433 38316568 Zm00001d014254 38312296 38316767 Zm00001d014254 Zm00001d014254a,Zm00001d014254b simSplit
Zm00001d014254_T001.exon1 5 38316702 38316767 Zm00001d014254b 38312296 38316767 Zm00001d014254 Zm00001d014254a,Zm00001d014254b simSplit
Zm00001d014254_T001.exon1 5 38316702 38316767 Zm00001d014254 38312296 38316767 Zm00001d014254 Zm00001d014254a,Zm00001d014254b simSplit
Zm00001d014258_T002.exon27 5 38466701 38466945 Zm00001d014258a 38466701 38476589 Zm00001d014258 Zm00001d014258a,Zm00001d014258b simSplit
Zm00001d014258_T002.exon27 5 38466701 38466945 Zm00001d014258 38466701 38476589 Zm00001d014258 Zm00001d014258a,Zm00001d014258b simSplit
Zm00001d014258_T002.exon26 5 38467038 38467241 Zm00001d014258a 38466701 38476589 Zm00001d014258 Zm00001d014258a,Zm00001d014258b simSplit
Zm00001d014258_T002.exon26 5 38467038 38467241 Zm00001d014258 38466701 38476589 Zm00001d014258 Zm00001d014258a,Zm00001d014258b simSplit
Zm00001d014258_T003.exon11 5 38467308 38467382 Zm00001d014258a 38466701 38476589 Zm00001d014258 Zm00001d014258a,Zm00001d014258b simSplit
Zm00001d014258_T003.exon11 5 38467308 38467382 Zm00001d014258 38466701 38476589 Zm00001d014258 Zm00001d014258a,Zm00001d014258b simSplit
Zm00001d014258_T003.exon10 5 38467485 38467639 Zm00001d014258a 38466701 38476589 Zm00001d014258 Zm00001d014258a,Zm00001d014258b simSplit
Zm00001d014258_T003.exon10 5 38467485 38467639 Zm00001d014258 38466701 38476589 Zm00001d014258 Zm00001d014258a,Zm00001d014258b simSplit
Zm00001d014258_T003.exon9 5 38468460 38468580 Zm00001d014258a 38466701 38476589 Zm00001d014258 Zm00001d014258a,Zm00001d014258b simSplit
Zm00001d014258_T003.exon9 5 38468460 38468580 Zm00001d014258 38466701 38476589 Zm00001d014258 Zm00001d014258a,Zm00001d014258b simSplit
Zm00001d014258_T003.exon8 5 38468682 38468756 Zm00001d014258a 38466701 38476589 Zm00001d014258 Zm00001d014258a,Zm00001d014258b simSplit
Zm00001d014258_T003.exon8 5 38468682 38468756 Zm00001d014258 38466701 38476589 Zm00001d014258 Zm00001d014258a,Zm00001d014258b simSplit
Zm00001d014258_T003.exon7 5 38468841 38468978 Zm00001d014258a 38466701 38476589 Zm00001d014258 Zm00001d014258a,Zm00001d014258b simSplit
Zm00001d014258_T003.exon7 5 38468841 38468978 Zm00001d014258 38466701 38476589 Zm00001d014258 Zm00001d014258a,Zm00001d014258b simSplit
Zm00001d014258_T003.exon6 5 38469099 38469209 Zm00001d014258a 38466701 38476589 Zm00001d014258 Zm00001d014258a,Zm00001d014258b simSplit
Zm00001d014258_T003.exon6 5 38469099 38469209 Zm00001d014258 38466701 38476589 Zm00001d014258 Zm00001d014258a,Zm00001d014258b simSplit
Zm00001d014258_T003.exon5 5 38469321 38469425 Zm00001d014258a 38466701 38476589 Zm00001d014258 Zm00001d014258a,Zm00001d014258b simSplit
Zm00001d014258_T003.exon5 5 38469321 38469425 Zm00001d014258 38466701 38476589 Zm00001d014258 Zm00001d014258a,Zm00001d014258b simSplit
Zm00001d014258_T002.exon18 5 38469629 38469677 Zm00001d014258a 38466701 38476589 Zm00001d014258 Zm00001d014258a,Zm00001d014258b simSplit
Zm00001d014258_T002.exon18 5 38469629 38469677 Zm00001d014258 38466701 38476589 Zm00001d014258 Zm00001d014258a,Zm00001d014258b simSplit
Zm00001d014258_T003.exon3 5 38469726 38469787 Zm00001d014258a 38466701 38476589 Zm00001d014258 Zm00001d014258a,Zm00001d014258b simSplit
Zm00001d014258_T003.exon3 5 38469726 38469787 Zm00001d014258 38466701 38476589 Zm00001d014258 Zm00001d014258a,Zm00001d014258b simSplit
Zm00001d014258_T002.exon16 5 38470014 38470064 Zm00001d014258a 38466701 38476589 Zm00001d014258 Zm00001d014258a,Zm00001d014258b simSplit
Zm00001d014258_T002.exon16 5 38470014 38470064 Zm00001d014258 38466701 38476589 Zm00001d014258 Zm00001d014258a,Zm00001d014258b simSplit
Zm00001d014258_T002.exon15 5 38470244 38470297 Zm00001d014258a 38466701 38476589 Zm00001d014258 Zm00001d014258a,Zm00001d014258b simSplit
Zm00001d014258_T002.exon15 5 38470244 38470297 Zm00001d014258 38466701 38476589 Zm00001d014258 Zm00001d014258a,Zm00001d014258b simSplit
Zm00001d014258_T007.exon8 5 38472121 38472324 Zm00001d014258a 38466701 38476589 Zm00001d014258 Zm00001d014258a,Zm00001d014258b simSplit
Zm00001d014258_T007.exon8 5 38472121 38472324 Zm00001d014258 38466701 38476589 Zm00001d014258 Zm00001d014258a,Zm00001d014258b simSplit
Zm00001d014258_T007.exon7 5 38472404 38472478 Zm00001d014258b 38466701 38476589 Zm00001d014258 Zm00001d014258a,Zm00001d014258b simSplit
Zm00001d014258_T007.exon7 5 38472404 38472478 Zm00001d014258 38466701 38476589 Zm00001d014258 Zm00001d014258a,Zm00001d014258b simSplit
Zm00001d014258_T007.exon6 5 38472569 38472723 Zm00001d014258b 38466701 38476589 Zm00001d014258 Zm00001d014258a,Zm00001d014258b simSplit
Zm00001d014258_T007.exon6 5 38472569 38472723 Zm00001d014258 38466701 38476589 Zm00001d014258 Zm00001d014258a,Zm00001d014258b simSplit
Zm00001d014258_T007.exon5 5 38472805 38472925 Zm00001d014258b 38466701 38476589 Zm00001d014258 Zm00001d014258a,Zm00001d014258b simSplit
Zm00001d014258_T007.exon5 5 38472805 38472925 Zm00001d014258 38466701 38476589 Zm00001d014258 Zm00001d014258a,Zm00001d014258b simSplit
Zm00001d014258_T007.exon4 5 38473016 38473090 Zm00001d014258b 38466701 38476589 Zm00001d014258 Zm00001d014258a,Zm00001d014258b simSplit
Zm00001d014258_T007.exon4 5 38473016 38473090 Zm00001d014258 38466701 38476589 Zm00001d014258 Zm00001d014258a,Zm00001d014258b simSplit
Zm00001d014258_T007.exon3 5 38473386 38473523 Zm00001d014258b 38466701 38476589 Zm00001d014258 Zm00001d014258a,Zm00001d014258b simSplit
Zm00001d014258_T007.exon3 5 38473386 38473523 Zm00001d014258 38466701 38476589 Zm00001d014258 Zm00001d014258a,Zm00001d014258b simSplit
Zm00001d014258_T007.exon2 5 38473616 38473726 Zm00001d014258b 38466701 38476589 Zm00001d014258 Zm00001d014258a,Zm00001d014258b simSplit
Zm00001d014258_T007.exon2 5 38473616 38473726 Zm00001d014258 38466701 38476589 Zm00001d014258 Zm00001d014258a,Zm00001d014258b simSplit
Zm00001d014258_T002.exon7 5 38473825 38473929 Zm00001d014258b 38466701 38476589 Zm00001d014258 Zm00001d014258a,Zm00001d014258b simSplit
Zm00001d014258_T002.exon7 5 38473825 38473929 Zm00001d014258 38466701 38476589 Zm00001d014258 Zm00001d014258a,Zm00001d014258b simSplit
Zm00001d014258_T002.exon6 5 38474011 38474089 Zm00001d014258b 38466701 38476589 Zm00001d014258 Zm00001d014258a,Zm00001d014258b simSplit
Zm00001d014258_T002.exon6 5 38474011 38474089 Zm00001d014258 38466701 38476589 Zm00001d014258 Zm00001d014258a,Zm00001d014258b simSplit
Zm00001d014258_T002.exon5 5 38474603 38474664 Zm00001d014258b 38466701 38476589 Zm00001d014258 Zm00001d014258a,Zm00001d014258b simSplit
Zm00001d014258_T002.exon5 5 38474603 38474664 Zm00001d014258 38466701 38476589 Zm00001d014258 Zm00001d014258a,Zm00001d014258b simSplit
Zm00001d014258_T002.exon4 5 38474730 38474795 Zm00001d014258b 38466701 38476589 Zm00001d014258 Zm00001d014258a,Zm00001d014258b simSplit
Zm00001d014258_T002.exon4 5 38474730 38474795 Zm00001d014258 38466701 38476589 Zm00001d014258 Zm00001d014258a,Zm00001d014258b simSplit
Zm00001d014258_T002.exon3 5 38474898 38474948 Zm00001d014258b 38466701 38476589 Zm00001d014258 Zm00001d014258a,Zm00001d014258b simSplit
Zm00001d014258_T002.exon3 5 38474898 38474948 Zm00001d014258 38466701 38476589 Zm00001d014258 Zm00001d014258a,Zm00001d014258b simSplit
Zm00001d014258_T002.exon2 5 38475488 38475538 Zm00001d014258b 38466701 38476589 Zm00001d014258 Zm00001d014258a,Zm00001d014258b simSplit
Zm00001d014258_T002.exon2 5 38475488 38475538 Zm00001d014258 38466701 38476589 Zm00001d014258 Zm00001d014258a,Zm00001d014258b simSplit
Zm00001d014258_T002.exon1 5 38476359 38476589 Zm00001d014258b 38466701 38476589 Zm00001d014258 Zm00001d014258a,Zm00001d014258b simSplit
Zm00001d014258_T002.exon1 5 38476359 38476589 Zm00001d014258 38466701 38476589 Zm00001d014258 Zm00001d014258a,Zm00001d014258b simSplit
Zm00001d014260_T001.exon4 5 38480784 38480961 Zm00001d014260a 38480784 38481712 Zm00001d014260 Zm00001d014260a,Zm00001d014260b simSplit
Zm00001d014260_T001.exon4 5 38480784 38480961 Zm00001d014260 38480784 38481712 Zm00001d014260 Zm00001d014260a,Zm00001d014260b simSplit
Zm00001d014260_T001.exon3 5 38481069 38481209 Zm00001d014260a 38480784 38481712 Zm00001d014260 Zm00001d014260a,Zm00001d014260b simSplit
Zm00001d014260_T001.exon3 5 38481069 38481209 Zm00001d014260 38480784 38481712 Zm00001d014260 Zm00001d014260a,Zm00001d014260b simSplit
Zm00001d014260_T001.exon2 5 38481322 38481437 Zm00001d014260a 38480784 38481712 Zm00001d014260 Zm00001d014260a,Zm00001d014260b simSplit
Zm00001d014260_T001.exon2 5 38481322 38481437 Zm00001d014260 38480784 38481712 Zm00001d014260 Zm00001d014260a,Zm00001d014260b simSplit
Zm00001d014260_T001.exon1 5 38481547 38481712 Zm00001d014260b 38480784 38481712 Zm00001d014260 Zm00001d014260a,Zm00001d014260b simSplit
Zm00001d014260_T001.exon1 5 38481547 38481712 Zm00001d014260 38480784 38481712 Zm00001d014260 Zm00001d014260a,Zm00001d014260b simSplit
Zm00001d014263_T001.exon10 5 38542009 38542426 Zm00001d014263a 38542009 38545802 Zm00001d014263 Zm00001d014263a,Zm00001d014263b simSplit
Zm00001d014263_T001.exon10 5 38542009 38542426 Zm00001d014263 38542009 38545802 Zm00001d014263 Zm00001d014263a,Zm00001d014263b simSplit
Zm00001d014263_T001.exon9 5 38542518 38542597 Zm00001d014263a 38542009 38545802 Zm00001d014263 Zm00001d014263a,Zm00001d014263b simSplit
Zm00001d014263_T001.exon9 5 38542518 38542597 Zm00001d014263 38542009 38545802 Zm00001d014263 Zm00001d014263a,Zm00001d014263b simSplit
Zm00001d014263_T001.exon8 5 38542790 38543050 Zm00001d014263a 38542009 38545802 Zm00001d014263 Zm00001d014263a,Zm00001d014263b simSplit
Zm00001d014263_T001.exon8 5 38542790 38543050 Zm00001d014263 38542009 38545802 Zm00001d014263 Zm00001d014263a,Zm00001d014263b simSplit
Zm00001d014263_T001.exon7 5 38543455 38543495 Zm00001d014263a 38542009 38545802 Zm00001d014263 Zm00001d014263a,Zm00001d014263b simSplit
Zm00001d014263_T001.exon7 5 38543455 38543495 Zm00001d014263 38542009 38545802 Zm00001d014263 Zm00001d014263a,Zm00001d014263b simSplit
Zm00001d014263_T001.exon6 5 38543712 38543768 Zm00001d014263a 38542009 38545802 Zm00001d014263 Zm00001d014263a,Zm00001d014263b simSplit
Zm00001d014263_T001.exon6 5 38543712 38543768 Zm00001d014263 38542009 38545802 Zm00001d014263 Zm00001d014263a,Zm00001d014263b simSplit
Zm00001d014263_T001.exon5 5 38543865 38543949 Zm00001d014263b 38542009 38545802 Zm00001d014263 Zm00001d014263a,Zm00001d014263b simSplit
Zm00001d014263_T001.exon5 5 38543865 38543949 Zm00001d014263 38542009 38545802 Zm00001d014263 Zm00001d014263a,Zm00001d014263b simSplit
Zm00001d014263_T001.exon4 5 38544061 38544117 Zm00001d014263b 38542009 38545802 Zm00001d014263 Zm00001d014263a,Zm00001d014263b simSplit
Zm00001d014263_T001.exon4 5 38544061 38544117 Zm00001d014263 38542009 38545802 Zm00001d014263 Zm00001d014263a,Zm00001d014263b simSplit
Zm00001d014263_T001.exon3 5 38544310 38544351 Zm00001d014263b 38542009 38545802 Zm00001d014263 Zm00001d014263a,Zm00001d014263b simSplit
Zm00001d014263_T001.exon3 5 38544310 38544351 Zm00001d014263 38542009 38545802 Zm00001d014263 Zm00001d014263a,Zm00001d014263b simSplit
Zm00001d014263_T001.exon2 5 38544535 38544660 Zm00001d014263b 38542009 38545802 Zm00001d014263 Zm00001d014263a,Zm00001d014263b simSplit
Zm00001d014263_T001.exon2 5 38544535 38544660 Zm00001d014263 38542009 38545802 Zm00001d014263 Zm00001d014263a,Zm00001d014263b simSplit
Zm00001d014263_T001.exon1 5 38545545 38545802 Zm00001d014263b 38542009 38545802 Zm00001d014263 Zm00001d014263a,Zm00001d014263b simSplit
Zm00001d014263_T001.exon1 5 38545545 38545802 Zm00001d014263 38542009 38545802 Zm00001d014263 Zm00001d014263a,Zm00001d014263b simSplit
Zm00001d014280_T003.exon11 5 39152516 39152876 Zm00001d014280a 39152516 39178389 Zm00001d014280 Zm00001d014280a,Zm00001d014280b simSplit
Zm00001d014280_T003.exon11 5 39152516 39152876 Zm00001d014280 39152516 39178389 Zm00001d014280 Zm00001d014280a,Zm00001d014280b simSplit
Zm00001d014280_T003.exon10 5 39157995 39158041 Zm00001d014280a 39152516 39178389 Zm00001d014280 Zm00001d014280a,Zm00001d014280b simSplit
Zm00001d014280_T003.exon10 5 39157995 39158041 Zm00001d014280 39152516 39178389 Zm00001d014280 Zm00001d014280a,Zm00001d014280b simSplit
Zm00001d014280_T003.exon9 5 39159708 39159757 Zm00001d014280b 39152516 39178389 Zm00001d014280 Zm00001d014280a,Zm00001d014280b simSplit
Zm00001d014280_T003.exon9 5 39159708 39159757 Zm00001d014280 39152516 39178389 Zm00001d014280 Zm00001d014280a,Zm00001d014280b simSplit
Zm00001d014280_T003.exon8 5 39160651 39160718 Zm00001d014280b 39152516 39178389 Zm00001d014280 Zm00001d014280a,Zm00001d014280b simSplit
Zm00001d014280_T003.exon8 5 39160651 39160718 Zm00001d014280 39152516 39178389 Zm00001d014280 Zm00001d014280a,Zm00001d014280b simSplit
Zm00001d014280_T003.exon7 5 39160809 39160855 Zm00001d014280b 39152516 39178389 Zm00001d014280 Zm00001d014280a,Zm00001d014280b simSplit
Zm00001d014280_T003.exon7 5 39160809 39160855 Zm00001d014280 39152516 39178389 Zm00001d014280 Zm00001d014280a,Zm00001d014280b simSplit
Zm00001d014280_T003.exon6 5 39160940 39161080 Zm00001d014280b 39152516 39178389 Zm00001d014280 Zm00001d014280a,Zm00001d014280b simSplit
Zm00001d014280_T003.exon6 5 39160940 39161080 Zm00001d014280 39152516 39178389 Zm00001d014280 Zm00001d014280a,Zm00001d014280b simSplit
Zm00001d014280_T003.exon5 5 39161154 39161511 Zm00001d014280b 39152516 39178389 Zm00001d014280 Zm00001d014280a,Zm00001d014280b simSplit
Zm00001d014280_T003.exon5 5 39161154 39161511 Zm00001d014280 39152516 39178389 Zm00001d014280 Zm00001d014280a,Zm00001d014280b simSplit
Zm00001d014280_T003.exon4 5 39161589 39164913 Zm00001d014280b 39152516 39178389 Zm00001d014280 Zm00001d014280a,Zm00001d014280b simSplit
Zm00001d014280_T003.exon4 5 39161589 39164913 Zm00001d014280 39152516 39178389 Zm00001d014280 Zm00001d014280a,Zm00001d014280b simSplit
Zm00001d014280_T003.exon3 5 39175636 39175725 Zm00001d014280b 39152516 39178389 Zm00001d014280 Zm00001d014280a,Zm00001d014280b simSplit
Zm00001d014280_T003.exon3 5 39175636 39175725 Zm00001d014280 39152516 39178389 Zm00001d014280 Zm00001d014280a,Zm00001d014280b simSplit
Zm00001d014280_T003.exon2 5 39175807 39176096 Zm00001d014280b 39152516 39178389 Zm00001d014280 Zm00001d014280a,Zm00001d014280b simSplit
Zm00001d014280_T003.exon2 5 39175807 39176096 Zm00001d014280 39152516 39178389 Zm00001d014280 Zm00001d014280a,Zm00001d014280b simSplit
Zm00001d014280_T003.exon1 5 39178340 39178389 Zm00001d014280b 39152516 39178389 Zm00001d014280 Zm00001d014280a,Zm00001d014280b simSplit
Zm00001d014280_T003.exon1 5 39178340 39178389 Zm00001d014280 39152516 39178389 Zm00001d014280 Zm00001d014280a,Zm00001d014280b simSplit
Zm00001d014297_T006.exon1 5 40021551 40022153 Zm00001d014297a 40021551 40049929 Zm00001d014297 Zm00001d014297a,Zm00001d014297b simSplit
Zm00001d014297_T006.exon1 5 40021551 40022153 Zm00001d014297 40021551 40049929 Zm00001d014297 Zm00001d014297a,Zm00001d014297b simSplit
Zm00001d014297_T006.exon2 5 40029526 40029801 Zm00001d014297b 40021551 40049929 Zm00001d014297 Zm00001d014297a,Zm00001d014297b simSplit
Zm00001d014297_T006.exon2 5 40029526 40029801 Zm00001d014297 40021551 40049929 Zm00001d014297 Zm00001d014297a,Zm00001d014297b simSplit
Zm00001d014297_T006.exon3 5 40030233 40030402 Zm00001d014297b 40021551 40049929 Zm00001d014297 Zm00001d014297a,Zm00001d014297b simSplit
Zm00001d014297_T006.exon3 5 40030233 40030402 Zm00001d014297 40021551 40049929 Zm00001d014297 Zm00001d014297a,Zm00001d014297b simSplit
Zm00001d014297_T006.exon4 5 40030498 40030710 Zm00001d014297b 40021551 40049929 Zm00001d014297 Zm00001d014297a,Zm00001d014297b simSplit
Zm00001d014297_T006.exon4 5 40030498 40030710 Zm00001d014297 40021551 40049929 Zm00001d014297 Zm00001d014297a,Zm00001d014297b simSplit
Zm00001d014297_T006.exon5 5 40030798 40030984 Zm00001d014297b 40021551 40049929 Zm00001d014297 Zm00001d014297a,Zm00001d014297b simSplit
Zm00001d014297_T006.exon5 5 40030798 40030984 Zm00001d014297 40021551 40049929 Zm00001d014297 Zm00001d014297a,Zm00001d014297b simSplit
Zm00001d014297_T006.exon6 5 40031091 40031142 Zm00001d014297b 40021551 40049929 Zm00001d014297 Zm00001d014297a,Zm00001d014297b simSplit
Zm00001d014297_T006.exon6 5 40031091 40031142 Zm00001d014297 40021551 40049929 Zm00001d014297 Zm00001d014297a,Zm00001d014297b simSplit
Zm00001d014297_T006.exon7 5 40031258 40031487 Zm00001d014297b 40021551 40049929 Zm00001d014297 Zm00001d014297a,Zm00001d014297b simSplit
Zm00001d014297_T006.exon7 5 40031258 40031487 Zm00001d014297 40021551 40049929 Zm00001d014297 Zm00001d014297a,Zm00001d014297b simSplit
Zm00001d014297_T006.exon8 5 40031584 40031682 Zm00001d014297b 40021551 40049929 Zm00001d014297 Zm00001d014297a,Zm00001d014297b simSplit
Zm00001d014297_T006.exon8 5 40031584 40031682 Zm00001d014297 40021551 40049929 Zm00001d014297 Zm00001d014297a,Zm00001d014297b simSplit
Zm00001d014297_T022.exon6 5 40045918 40047595 Zm00001d014297b 40021551 40049929 Zm00001d014297 Zm00001d014297a,Zm00001d014297b simSplit
Zm00001d014297_T022.exon6 5 40045918 40047595 Zm00001d014297 40021551 40049929 Zm00001d014297 Zm00001d014297a,Zm00001d014297b simSplit
Zm00001d014297_T013.exon10 5 40048707 40049929 Zm00001d014297b 40021551 40049929 Zm00001d014297 Zm00001d014297a,Zm00001d014297b simSplit
Zm00001d014297_T013.exon10 5 40048707 40049929 Zm00001d014297 40021551 40049929 Zm00001d014297 Zm00001d014297a,Zm00001d014297b simSplit
Zm00001d014309_T001.exon1 5 40501751 40502221 Zm00001d014309a 40501751 40504609 Zm00001d014309 Zm00001d014309a,Zm00001d014309b simSplit
Zm00001d014309_T001.exon1 5 40501751 40502221 Zm00001d014309 40501751 40504609 Zm00001d014309 Zm00001d014309a,Zm00001d014309b simSplit
Zm00001d014309_T001.exon2 5 40502307 40502339 Zm00001d014309b 40501751 40504609 Zm00001d014309 Zm00001d014309a,Zm00001d014309b simSplit
Zm00001d014309_T001.exon2 5 40502307 40502339 Zm00001d014309 40501751 40504609 Zm00001d014309 Zm00001d014309a,Zm00001d014309b simSplit
Zm00001d014309_T001.exon3 5 40502945 40503307 Zm00001d014309b 40501751 40504609 Zm00001d014309 Zm00001d014309a,Zm00001d014309b simSplit
Zm00001d014309_T001.exon3 5 40502945 40503307 Zm00001d014309 40501751 40504609 Zm00001d014309 Zm00001d014309a,Zm00001d014309b simSplit
Zm00001d014309_T001.exon4 5 40503634 40503714 Zm00001d014309b 40501751 40504609 Zm00001d014309 Zm00001d014309a,Zm00001d014309b simSplit
Zm00001d014309_T001.exon4 5 40503634 40503714 Zm00001d014309 40501751 40504609 Zm00001d014309 Zm00001d014309a,Zm00001d014309b simSplit
Zm00001d014309_T001.exon5 5 40504477 40504609 Zm00001d014309b 40501751 40504609 Zm00001d014309 Zm00001d014309a,Zm00001d014309b simSplit
Zm00001d014309_T001.exon5 5 40504477 40504609 Zm00001d014309 40501751 40504609 Zm00001d014309 Zm00001d014309a,Zm00001d014309b simSplit
Zm00001d014337_T001.exon1 5 41302177 41302465 Zm00001d014337a 41302177 41326862 Zm00001d014337 Zm00001d014337a,Zm00001d014337b simSplit
Zm00001d014337_T001.exon1 5 41302177 41302465 Zm00001d014337 41302177 41326862 Zm00001d014337 Zm00001d014337a,Zm00001d014337b simSplit
Zm00001d014337_T001.exon2 5 41304489 41304647 Zm00001d014337a 41302177 41326862 Zm00001d014337 Zm00001d014337a,Zm00001d014337b simSplit
Zm00001d014337_T001.exon2 5 41304489 41304647 Zm00001d014337 41302177 41326862 Zm00001d014337 Zm00001d014337a,Zm00001d014337b simSplit
Zm00001d014337_T001.exon3 5 41314317 41314468 Zm00001d014337a 41302177 41326862 Zm00001d014337 Zm00001d014337a,Zm00001d014337b simSplit
Zm00001d014337_T001.exon3 5 41314317 41314468 Zm00001d014337 41302177 41326862 Zm00001d014337 Zm00001d014337a,Zm00001d014337b simSplit
Zm00001d014337_T001.exon4 5 41314596 41314706 Zm00001d014337a 41302177 41326862 Zm00001d014337 Zm00001d014337a,Zm00001d014337b simSplit
Zm00001d014337_T001.exon4 5 41314596 41314706 Zm00001d014337 41302177 41326862 Zm00001d014337 Zm00001d014337a,Zm00001d014337b simSplit
Zm00001d014337_T001.exon5 5 41314953 41316032 Zm00001d014337a 41302177 41326862 Zm00001d014337 Zm00001d014337a,Zm00001d014337b simSplit
Zm00001d014337_T001.exon5 5 41314953 41316032 Zm00001d014337 41302177 41326862 Zm00001d014337 Zm00001d014337a,Zm00001d014337b simSplit
Zm00001d014337_T001.exon6 5 41324621 41324743 Zm00001d014337a 41302177 41326862 Zm00001d014337 Zm00001d014337a,Zm00001d014337b simSplit
Zm00001d014337_T001.exon6 5 41324621 41324743 Zm00001d014337 41302177 41326862 Zm00001d014337 Zm00001d014337a,Zm00001d014337b simSplit
Zm00001d014337_T001.exon7 5 41325173 41325382 Zm00001d014337a 41302177 41326862 Zm00001d014337 Zm00001d014337a,Zm00001d014337b simSplit
Zm00001d014337_T001.exon7 5 41325173 41325382 Zm00001d014337 41302177 41326862 Zm00001d014337 Zm00001d014337a,Zm00001d014337b simSplit
Zm00001d014337_T001.exon8 5 41325499 41325696 Zm00001d014337a 41302177 41326862 Zm00001d014337 Zm00001d014337a,Zm00001d014337b simSplit
Zm00001d014337_T001.exon8 5 41325499 41325696 Zm00001d014337 41302177 41326862 Zm00001d014337 Zm00001d014337a,Zm00001d014337b simSplit
Zm00001d014337_T001.exon9 5 41326520 41326862 Zm00001d014337b 41302177 41326862 Zm00001d014337 Zm00001d014337a,Zm00001d014337b simSplit
Zm00001d014337_T001.exon9 5 41326520 41326862 Zm00001d014337 41302177 41326862 Zm00001d014337 Zm00001d014337a,Zm00001d014337b simSplit
Zm00001d014340_T014.exon7 5 41549519 41549551 Zm00001d014340a 41549519 41566815 Zm00001d014340 Zm00001d014340a,Zm00001d014340b simSplit
Zm00001d014340_T014.exon7 5 41549519 41549551 Zm00001d014340 41549519 41566815 Zm00001d014340 Zm00001d014340a,Zm00001d014340b simSplit
Zm00001d014340_T004.exon7 5 41549919 41550047 Zm00001d014340a 41549519 41566815 Zm00001d014340 Zm00001d014340a,Zm00001d014340b simSplit
Zm00001d014340_T004.exon7 5 41549919 41550047 Zm00001d014340 41549519 41566815 Zm00001d014340 Zm00001d014340a,Zm00001d014340b simSplit
Zm00001d014340_T004.exon6 5 41559585 41559716 Zm00001d014340a 41549519 41566815 Zm00001d014340 Zm00001d014340a,Zm00001d014340b simSplit
Zm00001d014340_T004.exon6 5 41559585 41559716 Zm00001d014340 41549519 41566815 Zm00001d014340 Zm00001d014340a,Zm00001d014340b simSplit
Zm00001d014340_T004.exon5 5 41559839 41560210 Zm00001d014340a 41549519 41566815 Zm00001d014340 Zm00001d014340a,Zm00001d014340b simSplit
Zm00001d014340_T004.exon5 5 41559839 41560210 Zm00001d014340 41549519 41566815 Zm00001d014340 Zm00001d014340a,Zm00001d014340b simSplit
Zm00001d014340_T014.exon3 5 41560387 41564606 Zm00001d014340b 41549519 41566815 Zm00001d014340 Zm00001d014340a,Zm00001d014340b simSplit
Zm00001d014340_T014.exon3 5 41560387 41564606 Zm00001d014340 41549519 41566815 Zm00001d014340 Zm00001d014340a,Zm00001d014340b simSplit
Zm00001d014340_T012.exon2 5 41564793 41565107 Zm00001d014340b 41549519 41566815 Zm00001d014340 Zm00001d014340a,Zm00001d014340b simSplit
Zm00001d014340_T012.exon2 5 41564793 41565107 Zm00001d014340 41549519 41566815 Zm00001d014340 Zm00001d014340a,Zm00001d014340b simSplit
Zm00001d014340_T014.exon1 5 41566521 41566815 Zm00001d014340b 41549519 41566815 Zm00001d014340 Zm00001d014340a,Zm00001d014340b simSplit
Zm00001d014340_T014.exon1 5 41566521 41566815 Zm00001d014340 41549519 41566815 Zm00001d014340 Zm00001d014340a,Zm00001d014340b simSplit
Zm00001d014343_T003.exon10 5 41976614 41977722 Zm00001d014343a 41976614 41981947 Zm00001d014343 Zm00001d014343a,Zm00001d014343b simSplit
Zm00001d014343_T003.exon10 5 41976614 41977722 Zm00001d014343 41976614 41981947 Zm00001d014343 Zm00001d014343a,Zm00001d014343b simSplit
Zm00001d014343_T003.exon9 5 41977805 41977870 Zm00001d014343a 41976614 41981947 Zm00001d014343 Zm00001d014343a,Zm00001d014343b simSplit
Zm00001d014343_T003.exon9 5 41977805 41977870 Zm00001d014343 41976614 41981947 Zm00001d014343 Zm00001d014343a,Zm00001d014343b simSplit
Zm00001d014343_T003.exon8 5 41978181 41978343 Zm00001d014343a 41976614 41981947 Zm00001d014343 Zm00001d014343a,Zm00001d014343b simSplit
Zm00001d014343_T003.exon8 5 41978181 41978343 Zm00001d014343 41976614 41981947 Zm00001d014343 Zm00001d014343a,Zm00001d014343b simSplit
Zm00001d014343_T009.exon7 5 41978435 41980383 Zm00001d014343a 41976614 41981947 Zm00001d014343 Zm00001d014343a,Zm00001d014343b simSplit
Zm00001d014343_T009.exon7 5 41978435 41980383 Zm00001d014343 41976614 41981947 Zm00001d014343 Zm00001d014343a,Zm00001d014343b simSplit
Zm00001d014343_T009.exon6 5 41980503 41980567 Zm00001d014343a 41976614 41981947 Zm00001d014343 Zm00001d014343a,Zm00001d014343b simSplit
Zm00001d014343_T009.exon6 5 41980503 41980567 Zm00001d014343 41976614 41981947 Zm00001d014343 Zm00001d014343a,Zm00001d014343b simSplit
Zm00001d014343_T009.exon5 5 41980653 41980728 Zm00001d014343a 41976614 41981947 Zm00001d014343 Zm00001d014343a,Zm00001d014343b simSplit
Zm00001d014343_T009.exon5 5 41980653 41980728 Zm00001d014343 41976614 41981947 Zm00001d014343 Zm00001d014343a,Zm00001d014343b simSplit
Zm00001d014343_T009.exon4 5 41981267 41981346 Zm00001d014343a 41976614 41981947 Zm00001d014343 Zm00001d014343a,Zm00001d014343b simSplit
Zm00001d014343_T009.exon4 5 41981267 41981346 Zm00001d014343 41976614 41981947 Zm00001d014343 Zm00001d014343a,Zm00001d014343b simSplit
Zm00001d014343_T005.exon2 5 41981435 41981549 Zm00001d014343b 41976614 41981947 Zm00001d014343 Zm00001d014343a,Zm00001d014343b simSplit
Zm00001d014343_T005.exon2 5 41981435 41981549 Zm00001d014343 41976614 41981947 Zm00001d014343 Zm00001d014343a,Zm00001d014343b simSplit
Zm00001d014343_T001.exon1 5 41981644 41981947 Zm00001d014343b 41976614 41981947 Zm00001d014343 Zm00001d014343a,Zm00001d014343b simSplit
Zm00001d014343_T001.exon1 5 41981644 41981947 Zm00001d014343 41976614 41981947 Zm00001d014343 Zm00001d014343a,Zm00001d014343b simSplit
Zm00001d014348_T001.exon1 5 42143478 42143874 Zm00001d014348a 42143478 42147221 Zm00001d014348 Zm00001d014348a,Zm00001d014348b simSplit
Zm00001d014348_T001.exon1 5 42143478 42143874 Zm00001d014348 42143478 42147221 Zm00001d014348 Zm00001d014348a,Zm00001d014348b simSplit
Zm00001d014348_T001.exon2 5 42145888 42145957 Zm00001d014348a 42143478 42147221 Zm00001d014348 Zm00001d014348a,Zm00001d014348b simSplit
Zm00001d014348_T001.exon2 5 42145888 42145957 Zm00001d014348 42143478 42147221 Zm00001d014348 Zm00001d014348a,Zm00001d014348b simSplit
Zm00001d014348_T001.exon3 5 42146050 42146289 Zm00001d014348b 42143478 42147221 Zm00001d014348 Zm00001d014348a,Zm00001d014348b simSplit
Zm00001d014348_T001.exon3 5 42146050 42146289 Zm00001d014348 42143478 42147221 Zm00001d014348 Zm00001d014348a,Zm00001d014348b simSplit
Zm00001d014348_T001.exon4 5 42146389 42147155 Zm00001d014348b 42143478 42147221 Zm00001d014348 Zm00001d014348a,Zm00001d014348b simSplit
Zm00001d014348_T001.exon4 5 42146389 42147155 Zm00001d014348 42143478 42147221 Zm00001d014348 Zm00001d014348a,Zm00001d014348b simSplit
Zm00001d014348_T001.exon5 5 42147180 42147221 Zm00001d014348b 42143478 42147221 Zm00001d014348 Zm00001d014348a,Zm00001d014348b simSplit
Zm00001d014348_T001.exon5 5 42147180 42147221 Zm00001d014348 42143478 42147221 Zm00001d014348 Zm00001d014348a,Zm00001d014348b simSplit
Zm00001d014366_T001.exon1 5 43072231 43072536 Zm00001d014366a 43072231 43076160 Zm00001d014366 Zm00001d014366a,Zm00001d014366b simSplit
Zm00001d014366_T001.exon1 5 43072231 43072536 Zm00001d014366 43072231 43076160 Zm00001d014366 Zm00001d014366a,Zm00001d014366b simSplit
Zm00001d014366_T001.exon2 5 43072652 43074072 Zm00001d014366a 43072231 43076160 Zm00001d014366 Zm00001d014366a,Zm00001d014366b simSplit
Zm00001d014366_T001.exon2 5 43072652 43074072 Zm00001d014366 43072231 43076160 Zm00001d014366 Zm00001d014366a,Zm00001d014366b simSplit
Zm00001d014366_T001.exon3 5 43074158 43074260 Zm00001d014366a 43072231 43076160 Zm00001d014366 Zm00001d014366a,Zm00001d014366b simSplit
Zm00001d014366_T001.exon3 5 43074158 43074260 Zm00001d014366 43072231 43076160 Zm00001d014366 Zm00001d014366a,Zm00001d014366b simSplit
Zm00001d014366_T001.exon4 5 43074358 43074703 Zm00001d014366b 43072231 43076160 Zm00001d014366 Zm00001d014366a,Zm00001d014366b simSplit
Zm00001d014366_T001.exon4 5 43074358 43074703 Zm00001d014366 43072231 43076160 Zm00001d014366 Zm00001d014366a,Zm00001d014366b simSplit
Zm00001d014366_T001.exon5 5 43074799 43075164 Zm00001d014366b 43072231 43076160 Zm00001d014366 Zm00001d014366a,Zm00001d014366b simSplit
Zm00001d014366_T001.exon5 5 43074799 43075164 Zm00001d014366 43072231 43076160 Zm00001d014366 Zm00001d014366a,Zm00001d014366b simSplit
Zm00001d014366_T001.exon6 5 43075277 43075355 Zm00001d014366b 43072231 43076160 Zm00001d014366 Zm00001d014366a,Zm00001d014366b simSplit
Zm00001d014366_T001.exon6 5 43075277 43075355 Zm00001d014366 43072231 43076160 Zm00001d014366 Zm00001d014366a,Zm00001d014366b simSplit
Zm00001d014366_T001.exon7 5 43075463 43076160 Zm00001d014366b 43072231 43076160 Zm00001d014366 Zm00001d014366a,Zm00001d014366b simSplit
Zm00001d014366_T001.exon7 5 43075463 43076160 Zm00001d014366 43072231 43076160 Zm00001d014366 Zm00001d014366a,Zm00001d014366b simSplit
Zm00001d014394_T001.exon6 5 44445932 44449209 Zm00001d014394a 44445932 44451718 Zm00001d014394 Zm00001d014394a,Zm00001d014394b simSplit
Zm00001d014394_T001.exon6 5 44445932 44449209 Zm00001d014394 44445932 44451718 Zm00001d014394 Zm00001d014394a,Zm00001d014394b simSplit
Zm00001d014394_T001.exon5 5 44449360 44450310 Zm00001d014394a 44445932 44451718 Zm00001d014394 Zm00001d014394a,Zm00001d014394b simSplit
Zm00001d014394_T001.exon5 5 44449360 44450310 Zm00001d014394 44445932 44451718 Zm00001d014394 Zm00001d014394a,Zm00001d014394b simSplit
Zm00001d014394_T001.exon4 5 44450411 44450479 Zm00001d014394a 44445932 44451718 Zm00001d014394 Zm00001d014394a,Zm00001d014394b simSplit
Zm00001d014394_T001.exon4 5 44450411 44450479 Zm00001d014394 44445932 44451718 Zm00001d014394 Zm00001d014394a,Zm00001d014394b simSplit
Zm00001d014394_T001.exon3 5 44450577 44450681 Zm00001d014394a 44445932 44451718 Zm00001d014394 Zm00001d014394a,Zm00001d014394b simSplit
Zm00001d014394_T001.exon3 5 44450577 44450681 Zm00001d014394 44445932 44451718 Zm00001d014394 Zm00001d014394a,Zm00001d014394b simSplit
Zm00001d014394_T001.exon2 5 44450762 44451325 Zm00001d014394a 44445932 44451718 Zm00001d014394 Zm00001d014394a,Zm00001d014394b simSplit
Zm00001d014394_T001.exon2 5 44450762 44451325 Zm00001d014394 44445932 44451718 Zm00001d014394 Zm00001d014394a,Zm00001d014394b simSplit
Zm00001d014394_T001.exon1 5 44451603 44451718 Zm00001d014394b 44445932 44451718 Zm00001d014394 Zm00001d014394a,Zm00001d014394b simSplit
Zm00001d014394_T001.exon1 5 44451603 44451718 Zm00001d014394 44445932 44451718 Zm00001d014394 Zm00001d014394a,Zm00001d014394b simSplit
Zm00001d014400_T002.exon5 5 44472455 44472599 Zm00001d014400a 44472455 44480342 Zm00001d014400 Zm00001d014400a,Zm00001d014400b simSplit
Zm00001d014400_T002.exon5 5 44472455 44472599 Zm00001d014400 44472455 44480342 Zm00001d014400 Zm00001d014400a,Zm00001d014400b simSplit
Zm00001d014400_T002.exon4 5 44472687 44472771 Zm00001d014400a 44472455 44480342 Zm00001d014400 Zm00001d014400a,Zm00001d014400b simSplit
Zm00001d014400_T002.exon4 5 44472687 44472771 Zm00001d014400 44472455 44480342 Zm00001d014400 Zm00001d014400a,Zm00001d014400b simSplit
Zm00001d014400_T002.exon3 5 44472877 44473147 Zm00001d014400a 44472455 44480342 Zm00001d014400 Zm00001d014400a,Zm00001d014400b simSplit
Zm00001d014400_T002.exon3 5 44472877 44473147 Zm00001d014400 44472455 44480342 Zm00001d014400 Zm00001d014400a,Zm00001d014400b simSplit
Zm00001d014400_T002.exon2 5 44473245 44473371 Zm00001d014400a 44472455 44480342 Zm00001d014400 Zm00001d014400a,Zm00001d014400b simSplit
Zm00001d014400_T002.exon2 5 44473245 44473371 Zm00001d014400 44472455 44480342 Zm00001d014400 Zm00001d014400a,Zm00001d014400b simSplit
Zm00001d014400_T001.exon5 5 44473449 44473521 Zm00001d014400a 44472455 44480342 Zm00001d014400 Zm00001d014400a,Zm00001d014400b simSplit
Zm00001d014400_T001.exon5 5 44473449 44473521 Zm00001d014400 44472455 44480342 Zm00001d014400 Zm00001d014400a,Zm00001d014400b simSplit
Zm00001d014400_T001.exon4 5 44477654 44477735 Zm00001d014400a 44472455 44480342 Zm00001d014400 Zm00001d014400a,Zm00001d014400b simSplit
Zm00001d014400_T001.exon4 5 44477654 44477735 Zm00001d014400 44472455 44480342 Zm00001d014400 Zm00001d014400a,Zm00001d014400b simSplit
Zm00001d014400_T001.exon3 5 44478070 44478127 Zm00001d014400b 44472455 44480342 Zm00001d014400 Zm00001d014400a,Zm00001d014400b simSplit
Zm00001d014400_T001.exon3 5 44478070 44478127 Zm00001d014400 44472455 44480342 Zm00001d014400 Zm00001d014400a,Zm00001d014400b simSplit
Zm00001d014400_T001.exon2 5 44479907 44480104 Zm00001d014400b 44472455 44480342 Zm00001d014400 Zm00001d014400a,Zm00001d014400b simSplit
Zm00001d014400_T001.exon2 5 44479907 44480104 Zm00001d014400 44472455 44480342 Zm00001d014400 Zm00001d014400a,Zm00001d014400b simSplit
Zm00001d014400_T001.exon1 5 44480189 44480342 Zm00001d014400b 44472455 44480342 Zm00001d014400 Zm00001d014400a,Zm00001d014400b simSplit
Zm00001d014400_T001.exon1 5 44480189 44480342 Zm00001d014400 44472455 44480342 Zm00001d014400 Zm00001d014400a,Zm00001d014400b simSplit
Zm00001d014413_T004.exon17 5 45128930 45129326 Zm00001d014413a 45128930 45149802 Zm00001d014413 Zm00001d014413a,Zm00001d014413b simSplit
Zm00001d014413_T004.exon17 5 45128930 45129326 Zm00001d014413 45128930 45149802 Zm00001d014413 Zm00001d014413a,Zm00001d014413b simSplit
Zm00001d014413_T011.exon18 5 45129449 45129654 Zm00001d014413a 45128930 45149802 Zm00001d014413 Zm00001d014413a,Zm00001d014413b simSplit
Zm00001d014413_T011.exon18 5 45129449 45129654 Zm00001d014413 45128930 45149802 Zm00001d014413 Zm00001d014413a,Zm00001d014413b simSplit
Zm00001d014413_T004.exon15 5 45129736 45130378 Zm00001d014413a 45128930 45149802 Zm00001d014413 Zm00001d014413a,Zm00001d014413b simSplit
Zm00001d014413_T004.exon15 5 45129736 45130378 Zm00001d014413 45128930 45149802 Zm00001d014413 Zm00001d014413a,Zm00001d014413b simSplit
Zm00001d014413_T004.exon14 5 45131212 45131424 Zm00001d014413b 45128930 45149802 Zm00001d014413 Zm00001d014413a,Zm00001d014413b simSplit
Zm00001d014413_T004.exon14 5 45131212 45131424 Zm00001d014413 45128930 45149802 Zm00001d014413 Zm00001d014413a,Zm00001d014413b simSplit
Zm00001d014413_T004.exon13 5 45131959 45133032 Zm00001d014413b 45128930 45149802 Zm00001d014413 Zm00001d014413a,Zm00001d014413b simSplit
Zm00001d014413_T004.exon13 5 45131959 45133032 Zm00001d014413 45128930 45149802 Zm00001d014413 Zm00001d014413a,Zm00001d014413b simSplit
Zm00001d014413_T004.exon12 5 45134464 45134538 Zm00001d014413b 45128930 45149802 Zm00001d014413 Zm00001d014413a,Zm00001d014413b simSplit
Zm00001d014413_T004.exon12 5 45134464 45134538 Zm00001d014413 45128930 45149802 Zm00001d014413 Zm00001d014413a,Zm00001d014413b simSplit
Zm00001d014413_T004.exon11 5 45143499 45143657 Zm00001d014413b 45128930 45149802 Zm00001d014413 Zm00001d014413a,Zm00001d014413b simSplit
Zm00001d014413_T004.exon11 5 45143499 45143657 Zm00001d014413 45128930 45149802 Zm00001d014413 Zm00001d014413a,Zm00001d014413b simSplit
Zm00001d014413_T004.exon10 5 45143738 45143917 Zm00001d014413b 45128930 45149802 Zm00001d014413 Zm00001d014413a,Zm00001d014413b simSplit
Zm00001d014413_T004.exon10 5 45143738 45143917 Zm00001d014413 45128930 45149802 Zm00001d014413 Zm00001d014413a,Zm00001d014413b simSplit
Zm00001d014413_T004.exon9 5 45144038 45145750 Zm00001d014413b 45128930 45149802 Zm00001d014413 Zm00001d014413a,Zm00001d014413b simSplit
Zm00001d014413_T004.exon9 5 45144038 45145750 Zm00001d014413 45128930 45149802 Zm00001d014413 Zm00001d014413a,Zm00001d014413b simSplit
Zm00001d014413_T011.exon8 5 45145883 45146015 Zm00001d014413b 45128930 45149802 Zm00001d014413 Zm00001d014413a,Zm00001d014413b simSplit
Zm00001d014413_T011.exon8 5 45145883 45146015 Zm00001d014413 45128930 45149802 Zm00001d014413 Zm00001d014413a,Zm00001d014413b simSplit
Zm00001d014413_T011.exon7 5 45146103 45146233 Zm00001d014413b 45128930 45149802 Zm00001d014413 Zm00001d014413a,Zm00001d014413b simSplit
Zm00001d014413_T011.exon7 5 45146103 45146233 Zm00001d014413 45128930 45149802 Zm00001d014413 Zm00001d014413a,Zm00001d014413b simSplit
Zm00001d014413_T011.exon6 5 45146441 45146548 Zm00001d014413b 45128930 45149802 Zm00001d014413 Zm00001d014413a,Zm00001d014413b simSplit
Zm00001d014413_T011.exon6 5 45146441 45146548 Zm00001d014413 45128930 45149802 Zm00001d014413 Zm00001d014413a,Zm00001d014413b simSplit
Zm00001d014413_T011.exon5 5 45146733 45147170 Zm00001d014413b 45128930 45149802 Zm00001d014413 Zm00001d014413a,Zm00001d014413b simSplit
Zm00001d014413_T011.exon5 5 45146733 45147170 Zm00001d014413 45128930 45149802 Zm00001d014413 Zm00001d014413a,Zm00001d014413b simSplit
Zm00001d014413_T011.exon4 5 45148340 45148429 Zm00001d014413b 45128930 45149802 Zm00001d014413 Zm00001d014413a,Zm00001d014413b simSplit
Zm00001d014413_T011.exon4 5 45148340 45148429 Zm00001d014413 45128930 45149802 Zm00001d014413 Zm00001d014413a,Zm00001d014413b simSplit
Zm00001d014413_T011.exon3 5 45148522 45148830 Zm00001d014413b 45128930 45149802 Zm00001d014413 Zm00001d014413a,Zm00001d014413b simSplit
Zm00001d014413_T011.exon3 5 45148522 45148830 Zm00001d014413 45128930 45149802 Zm00001d014413 Zm00001d014413a,Zm00001d014413b simSplit
Zm00001d014413_T011.exon2 5 45149099 45149273 Zm00001d014413b 45128930 45149802 Zm00001d014413 Zm00001d014413a,Zm00001d014413b simSplit
Zm00001d014413_T011.exon2 5 45149099 45149273 Zm00001d014413 45128930 45149802 Zm00001d014413 Zm00001d014413a,Zm00001d014413b simSplit
Zm00001d014413_T004.exon1 5 45149372 45149802 Zm00001d014413b 45128930 45149802 Zm00001d014413 Zm00001d014413a,Zm00001d014413b simSplit
Zm00001d014413_T004.exon1 5 45149372 45149802 Zm00001d014413 45128930 45149802 Zm00001d014413 Zm00001d014413a,Zm00001d014413b simSplit
Zm00001d014438_T003.exon14 5 46913682 46913935 Zm00001d014438a 46913682 46918623 Zm00001d014438 Zm00001d014438a,Zm00001d014438b simSplit
Zm00001d014438_T003.exon14 5 46913682 46913935 Zm00001d014438 46913682 46918623 Zm00001d014438 Zm00001d014438a,Zm00001d014438b simSplit
Zm00001d014438_T002.exon15 5 46914021 46914233 Zm00001d014438a 46913682 46918623 Zm00001d014438 Zm00001d014438a,Zm00001d014438b simSplit
Zm00001d014438_T002.exon15 5 46914021 46914233 Zm00001d014438 46913682 46918623 Zm00001d014438 Zm00001d014438a,Zm00001d014438b simSplit
Zm00001d014438_T003.exon12 5 46914380 46914488 Zm00001d014438a 46913682 46918623 Zm00001d014438 Zm00001d014438a,Zm00001d014438b simSplit
Zm00001d014438_T003.exon12 5 46914380 46914488 Zm00001d014438 46913682 46918623 Zm00001d014438 Zm00001d014438a,Zm00001d014438b simSplit
Zm00001d014438_T003.exon11 5 46914635 46915758 Zm00001d014438a 46913682 46918623 Zm00001d014438 Zm00001d014438a,Zm00001d014438b simSplit
Zm00001d014438_T003.exon11 5 46914635 46915758 Zm00001d014438 46913682 46918623 Zm00001d014438 Zm00001d014438a,Zm00001d014438b simSplit
Zm00001d014438_T001.exon10 5 46915866 46915943 Zm00001d014438a 46913682 46918623 Zm00001d014438 Zm00001d014438a,Zm00001d014438b simSplit
Zm00001d014438_T001.exon10 5 46915866 46915943 Zm00001d014438 46913682 46918623 Zm00001d014438 Zm00001d014438a,Zm00001d014438b simSplit
Zm00001d014438_T001.exon9 5 46916037 46916121 Zm00001d014438a 46913682 46918623 Zm00001d014438 Zm00001d014438a,Zm00001d014438b simSplit
Zm00001d014438_T001.exon9 5 46916037 46916121 Zm00001d014438 46913682 46918623 Zm00001d014438 Zm00001d014438a,Zm00001d014438b simSplit
Zm00001d014438_T001.exon8 5 46916200 46916233 Zm00001d014438a 46913682 46918623 Zm00001d014438 Zm00001d014438a,Zm00001d014438b simSplit
Zm00001d014438_T001.exon8 5 46916200 46916233 Zm00001d014438 46913682 46918623 Zm00001d014438 Zm00001d014438a,Zm00001d014438b simSplit
Zm00001d014438_T001.exon7 5 46917063 46917157 Zm00001d014438a 46913682 46918623 Zm00001d014438 Zm00001d014438a,Zm00001d014438b simSplit
Zm00001d014438_T001.exon7 5 46917063 46917157 Zm00001d014438 46913682 46918623 Zm00001d014438 Zm00001d014438a,Zm00001d014438b simSplit
Zm00001d014438_T001.exon6 5 46917249 46917318 Zm00001d014438a 46913682 46918623 Zm00001d014438 Zm00001d014438a,Zm00001d014438b simSplit
Zm00001d014438_T001.exon6 5 46917249 46917318 Zm00001d014438 46913682 46918623 Zm00001d014438 Zm00001d014438a,Zm00001d014438b simSplit
Zm00001d014438_T001.exon5 5 46917578 46917676 Zm00001d014438a 46913682 46918623 Zm00001d014438 Zm00001d014438a,Zm00001d014438b simSplit
Zm00001d014438_T001.exon5 5 46917578 46917676 Zm00001d014438 46913682 46918623 Zm00001d014438 Zm00001d014438a,Zm00001d014438b simSplit
Zm00001d014438_T001.exon4 5 46917767 46917809 Zm00001d014438a 46913682 46918623 Zm00001d014438 Zm00001d014438a,Zm00001d014438b simSplit
Zm00001d014438_T001.exon4 5 46917767 46917809 Zm00001d014438 46913682 46918623 Zm00001d014438 Zm00001d014438a,Zm00001d014438b simSplit
Zm00001d014438_T001.exon3 5 46917901 46918004 Zm00001d014438a 46913682 46918623 Zm00001d014438 Zm00001d014438a,Zm00001d014438b simSplit
Zm00001d014438_T001.exon3 5 46917901 46918004 Zm00001d014438 46913682 46918623 Zm00001d014438 Zm00001d014438a,Zm00001d014438b simSplit
Zm00001d014438_T001.exon2 5 46918093 46918203 Zm00001d014438a 46913682 46918623 Zm00001d014438 Zm00001d014438a,Zm00001d014438b simSplit
Zm00001d014438_T001.exon2 5 46918093 46918203 Zm00001d014438 46913682 46918623 Zm00001d014438 Zm00001d014438a,Zm00001d014438b simSplit
Zm00001d014438_T003.exon1 5 46918322 46918623 Zm00001d014438b 46913682 46918623 Zm00001d014438 Zm00001d014438a,Zm00001d014438b simSplit
Zm00001d014438_T003.exon1 5 46918322 46918623 Zm00001d014438 46913682 46918623 Zm00001d014438 Zm00001d014438a,Zm00001d014438b simSplit
Zm00001d014442_T009.exon1 5 47122980 47123240 Zm00001d014442a 47122980 47132084 Zm00001d014442 Zm00001d014442a,Zm00001d014442b simSplit
Zm00001d014442_T009.exon1 5 47122980 47123240 Zm00001d014442 47122980 47132084 Zm00001d014442 Zm00001d014442a,Zm00001d014442b simSplit
Zm00001d014442_T009.exon2 5 47123732 47123838 Zm00001d014442a 47122980 47132084 Zm00001d014442 Zm00001d014442a,Zm00001d014442b simSplit
Zm00001d014442_T009.exon2 5 47123732 47123838 Zm00001d014442 47122980 47132084 Zm00001d014442 Zm00001d014442a,Zm00001d014442b simSplit
Zm00001d014442_T009.exon3 5 47125141 47125211 Zm00001d014442a 47122980 47132084 Zm00001d014442 Zm00001d014442a,Zm00001d014442b simSplit
Zm00001d014442_T009.exon3 5 47125141 47125211 Zm00001d014442 47122980 47132084 Zm00001d014442 Zm00001d014442a,Zm00001d014442b simSplit
Zm00001d014442_T011.exon2 5 47125337 47125453 Zm00001d014442a 47122980 47132084 Zm00001d014442 Zm00001d014442a,Zm00001d014442b simSplit
Zm00001d014442_T011.exon2 5 47125337 47125453 Zm00001d014442 47122980 47132084 Zm00001d014442 Zm00001d014442a,Zm00001d014442b simSplit
Zm00001d014442_T011.exon3 5 47125537 47125577 Zm00001d014442a 47122980 47132084 Zm00001d014442 Zm00001d014442a,Zm00001d014442b simSplit
Zm00001d014442_T011.exon3 5 47125537 47125577 Zm00001d014442 47122980 47132084 Zm00001d014442 Zm00001d014442a,Zm00001d014442b simSplit
Zm00001d014442_T003.exon7 5 47125666 47125766 Zm00001d014442a 47122980 47132084 Zm00001d014442 Zm00001d014442a,Zm00001d014442b simSplit
Zm00001d014442_T003.exon7 5 47125666 47125766 Zm00001d014442 47122980 47132084 Zm00001d014442 Zm00001d014442a,Zm00001d014442b simSplit
Zm00001d014442_T009.exon7 5 47125872 47127924 Zm00001d014442a 47122980 47132084 Zm00001d014442 Zm00001d014442a,Zm00001d014442b simSplit
Zm00001d014442_T009.exon7 5 47125872 47127924 Zm00001d014442 47122980 47132084 Zm00001d014442 Zm00001d014442a,Zm00001d014442b simSplit
Zm00001d014442_T010.exon7 5 47128090 47129478 Zm00001d014442b 47122980 47132084 Zm00001d014442 Zm00001d014442a,Zm00001d014442b simSplit
Zm00001d014442_T010.exon7 5 47128090 47129478 Zm00001d014442 47122980 47132084 Zm00001d014442 Zm00001d014442a,Zm00001d014442b simSplit
Zm00001d014442_T008.exon14 5 47129551 47129590 Zm00001d014442b 47122980 47132084 Zm00001d014442 Zm00001d014442a,Zm00001d014442b simSplit
Zm00001d014442_T008.exon14 5 47129551 47129590 Zm00001d014442 47122980 47132084 Zm00001d014442 Zm00001d014442a,Zm00001d014442b simSplit
Zm00001d014442_T008.exon15 5 47129681 47129835 Zm00001d014442b 47122980 47132084 Zm00001d014442 Zm00001d014442a,Zm00001d014442b simSplit
Zm00001d014442_T008.exon15 5 47129681 47129835 Zm00001d014442 47122980 47132084 Zm00001d014442 Zm00001d014442a,Zm00001d014442b simSplit
Zm00001d014442_T008.exon16 5 47129946 47130047 Zm00001d014442b 47122980 47132084 Zm00001d014442 Zm00001d014442a,Zm00001d014442b simSplit
Zm00001d014442_T008.exon16 5 47129946 47130047 Zm00001d014442 47122980 47132084 Zm00001d014442 Zm00001d014442a,Zm00001d014442b simSplit
Zm00001d014442_T008.exon17 5 47130484 47130528 Zm00001d014442b 47122980 47132084 Zm00001d014442 Zm00001d014442a,Zm00001d014442b simSplit
Zm00001d014442_T008.exon17 5 47130484 47130528 Zm00001d014442 47122980 47132084 Zm00001d014442 Zm00001d014442a,Zm00001d014442b simSplit
Zm00001d014442_T008.exon18 5 47130794 47130934 Zm00001d014442b 47122980 47132084 Zm00001d014442 Zm00001d014442a,Zm00001d014442b simSplit
Zm00001d014442_T008.exon18 5 47130794 47130934 Zm00001d014442 47122980 47132084 Zm00001d014442 Zm00001d014442a,Zm00001d014442b simSplit
Zm00001d014442_T008.exon19 5 47131199 47131294 Zm00001d014442b 47122980 47132084 Zm00001d014442 Zm00001d014442a,Zm00001d014442b simSplit
Zm00001d014442_T008.exon19 5 47131199 47131294 Zm00001d014442 47122980 47132084 Zm00001d014442 Zm00001d014442a,Zm00001d014442b simSplit
Zm00001d014442_T008.exon20 5 47131416 47131517 Zm00001d014442b 47122980 47132084 Zm00001d014442 Zm00001d014442a,Zm00001d014442b simSplit
Zm00001d014442_T008.exon20 5 47131416 47131517 Zm00001d014442 47122980 47132084 Zm00001d014442 Zm00001d014442a,Zm00001d014442b simSplit
Zm00001d014442_T009.exon16 5 47131614 47132084 Zm00001d014442b 47122980 47132084 Zm00001d014442 Zm00001d014442a,Zm00001d014442b simSplit
Zm00001d014442_T009.exon16 5 47131614 47132084 Zm00001d014442 47122980 47132084 Zm00001d014442 Zm00001d014442a,Zm00001d014442b simSplit
Zm00001d014446_T001.exon6 5 47422446 47422898 Zm00001d014446a 47422446 47427572 Zm00001d014446 Zm00001d014446a,Zm00001d014446b simSplit
Zm00001d014446_T001.exon6 5 47422446 47422898 Zm00001d014446 47422446 47427572 Zm00001d014446 Zm00001d014446a,Zm00001d014446b simSplit
Zm00001d014446_T001.exon5 5 47423186 47423279 Zm00001d014446a 47422446 47427572 Zm00001d014446 Zm00001d014446a,Zm00001d014446b simSplit
Zm00001d014446_T001.exon5 5 47423186 47423279 Zm00001d014446 47422446 47427572 Zm00001d014446 Zm00001d014446a,Zm00001d014446b simSplit
Zm00001d014446_T001.exon4 5 47424471 47424558 Zm00001d014446a 47422446 47427572 Zm00001d014446 Zm00001d014446a,Zm00001d014446b simSplit
Zm00001d014446_T001.exon4 5 47424471 47424558 Zm00001d014446 47422446 47427572 Zm00001d014446 Zm00001d014446a,Zm00001d014446b simSplit
Zm00001d014446_T001.exon3 5 47425293 47425418 Zm00001d014446b 47422446 47427572 Zm00001d014446 Zm00001d014446a,Zm00001d014446b simSplit
Zm00001d014446_T001.exon3 5 47425293 47425418 Zm00001d014446 47422446 47427572 Zm00001d014446 Zm00001d014446a,Zm00001d014446b simSplit
Zm00001d014446_T001.exon2 5 47426148 47426781 Zm00001d014446b 47422446 47427572 Zm00001d014446 Zm00001d014446a,Zm00001d014446b simSplit
Zm00001d014446_T001.exon2 5 47426148 47426781 Zm00001d014446 47422446 47427572 Zm00001d014446 Zm00001d014446a,Zm00001d014446b simSplit
Zm00001d014446_T001.exon1 5 47427478 47427572 Zm00001d014446b 47422446 47427572 Zm00001d014446 Zm00001d014446a,Zm00001d014446b simSplit
Zm00001d014446_T001.exon1 5 47427478 47427572 Zm00001d014446 47422446 47427572 Zm00001d014446 Zm00001d014446a,Zm00001d014446b simSplit
Zm00001d014451_T002.exon1 5 47928633 47929327 Zm00001d014451a 47928633 47933975 Zm00001d014451 Zm00001d014451a,Zm00001d014451b simSplit
Zm00001d014451_T002.exon1 5 47928633 47929327 Zm00001d014451 47928633 47933975 Zm00001d014451 Zm00001d014451a,Zm00001d014451b simSplit
Zm00001d014451_T002.exon2 5 47930705 47932050 Zm00001d014451a 47928633 47933975 Zm00001d014451 Zm00001d014451a,Zm00001d014451b simSplit
Zm00001d014451_T002.exon2 5 47930705 47932050 Zm00001d014451 47928633 47933975 Zm00001d014451 Zm00001d014451a,Zm00001d014451b simSplit
Zm00001d014451_T002.exon3 5 47932132 47932409 Zm00001d014451b 47928633 47933975 Zm00001d014451 Zm00001d014451a,Zm00001d014451b simSplit
Zm00001d014451_T002.exon3 5 47932132 47932409 Zm00001d014451 47928633 47933975 Zm00001d014451 Zm00001d014451a,Zm00001d014451b simSplit
Zm00001d014451_T002.exon4 5 47932636 47933975 Zm00001d014451b 47928633 47933975 Zm00001d014451 Zm00001d014451a,Zm00001d014451b simSplit
Zm00001d014451_T002.exon4 5 47932636 47933975 Zm00001d014451 47928633 47933975 Zm00001d014451 Zm00001d014451a,Zm00001d014451b simSplit
Zm00001d014456_T003.exon1 5 48036890 48037155 Zm00001d014456a 48036890 48043486 Zm00001d014456 Zm00001d014456a,Zm00001d014456b simSplit
Zm00001d014456_T003.exon1 5 48036890 48037155 Zm00001d014456 48036890 48043486 Zm00001d014456 Zm00001d014456a,Zm00001d014456b simSplit
Zm00001d014456_T003.exon2 5 48037505 48038847 Zm00001d014456a 48036890 48043486 Zm00001d014456 Zm00001d014456a,Zm00001d014456b simSplit
Zm00001d014456_T003.exon2 5 48037505 48038847 Zm00001d014456 48036890 48043486 Zm00001d014456 Zm00001d014456a,Zm00001d014456b simSplit
Zm00001d014456_T003.exon3 5 48038940 48039217 Zm00001d014456b 48036890 48043486 Zm00001d014456 Zm00001d014456a,Zm00001d014456b simSplit
Zm00001d014456_T003.exon3 5 48038940 48039217 Zm00001d014456 48036890 48043486 Zm00001d014456 Zm00001d014456a,Zm00001d014456b simSplit
Zm00001d014456_T003.exon4 5 48042210 48042241 Zm00001d014456b 48036890 48043486 Zm00001d014456 Zm00001d014456a,Zm00001d014456b simSplit
Zm00001d014456_T003.exon4 5 48042210 48042241 Zm00001d014456 48036890 48043486 Zm00001d014456 Zm00001d014456a,Zm00001d014456b simSplit
Zm00001d014456_T003.exon5 5 48042341 48043486 Zm00001d014456b 48036890 48043486 Zm00001d014456 Zm00001d014456a,Zm00001d014456b simSplit
Zm00001d014456_T003.exon5 5 48042341 48043486 Zm00001d014456 48036890 48043486 Zm00001d014456 Zm00001d014456a,Zm00001d014456b simSplit
Zm00001d014458_T001.exon1 5 48260780 48261428 Zm00001d014458a 48260780 48266573 Zm00001d014458 Zm00001d014458a,Zm00001d014458b simSplit
Zm00001d014458_T001.exon1 5 48260780 48261428 Zm00001d014458 48260780 48266573 Zm00001d014458 Zm00001d014458a,Zm00001d014458b simSplit
Zm00001d014458_T002.exon2 5 48263335 48264674 Zm00001d014458a 48260780 48266573 Zm00001d014458 Zm00001d014458a,Zm00001d014458b simSplit
Zm00001d014458_T002.exon2 5 48263335 48264674 Zm00001d014458 48260780 48266573 Zm00001d014458 Zm00001d014458a,Zm00001d014458b simSplit
Zm00001d014458_T003.exon3 5 48264751 48265028 Zm00001d014458a 48260780 48266573 Zm00001d014458 Zm00001d014458a,Zm00001d014458b simSplit
Zm00001d014458_T003.exon3 5 48264751 48265028 Zm00001d014458 48260780 48266573 Zm00001d014458 Zm00001d014458a,Zm00001d014458b simSplit
Zm00001d014458_T003.exon4 5 48265260 48265291 Zm00001d014458a 48260780 48266573 Zm00001d014458 Zm00001d014458a,Zm00001d014458b simSplit
Zm00001d014458_T003.exon4 5 48265260 48265291 Zm00001d014458 48260780 48266573 Zm00001d014458 Zm00001d014458a,Zm00001d014458b simSplit
Zm00001d014458_T003.exon5 5 48265390 48265796 Zm00001d014458a 48260780 48266573 Zm00001d014458 Zm00001d014458a,Zm00001d014458b simSplit
Zm00001d014458_T003.exon5 5 48265390 48265796 Zm00001d014458 48260780 48266573 Zm00001d014458 Zm00001d014458a,Zm00001d014458b simSplit
Zm00001d014458_T001.exon6 5 48265939 48266573 Zm00001d014458b 48260780 48266573 Zm00001d014458 Zm00001d014458a,Zm00001d014458b simSplit
Zm00001d014458_T001.exon6 5 48265939 48266573 Zm00001d014458 48260780 48266573 Zm00001d014458 Zm00001d014458a,Zm00001d014458b simSplit
Zm00001d014503_T001.exon5 5 50644766 50645239 Zm00001d014503a 50644766 50646787 Zm00001d014503 Zm00001d014503a,Zm00001d014503b simSplit
Zm00001d014503_T001.exon5 5 50644766 50645239 Zm00001d014503 50644766 50646787 Zm00001d014503 Zm00001d014503a,Zm00001d014503b simSplit
Zm00001d014503_T001.exon4 5 50645397 50645451 Zm00001d014503a 50644766 50646787 Zm00001d014503 Zm00001d014503a,Zm00001d014503b simSplit
Zm00001d014503_T001.exon4 5 50645397 50645451 Zm00001d014503 50644766 50646787 Zm00001d014503 Zm00001d014503a,Zm00001d014503b simSplit
Zm00001d014503_T001.exon3 5 50645569 50645667 Zm00001d014503b 50644766 50646787 Zm00001d014503 Zm00001d014503a,Zm00001d014503b simSplit
Zm00001d014503_T001.exon3 5 50645569 50645667 Zm00001d014503 50644766 50646787 Zm00001d014503 Zm00001d014503a,Zm00001d014503b simSplit
Zm00001d014503_T001.exon2 5 50646254 50646292 Zm00001d014503b 50644766 50646787 Zm00001d014503 Zm00001d014503a,Zm00001d014503b simSplit
Zm00001d014503_T001.exon2 5 50646254 50646292 Zm00001d014503 50644766 50646787 Zm00001d014503 Zm00001d014503a,Zm00001d014503b simSplit
Zm00001d014503_T001.exon1 5 50646716 50646787 Zm00001d014503b 50644766 50646787 Zm00001d014503 Zm00001d014503a,Zm00001d014503b simSplit
Zm00001d014503_T001.exon1 5 50646716 50646787 Zm00001d014503 50644766 50646787 Zm00001d014503 Zm00001d014503a,Zm00001d014503b simSplit
Zm00001d014510_T008.exon8 5 51049702 51049924 Zm00001d014510a 51049702 51058723 Zm00001d014510 Zm00001d014510a,Zm00001d014510b simSplit
Zm00001d014510_T008.exon8 5 51049702 51049924 Zm00001d014510 51049702 51058723 Zm00001d014510 Zm00001d014510a,Zm00001d014510b simSplit
Zm00001d014510_T001.exon9 5 51050086 51050179 Zm00001d014510a 51049702 51058723 Zm00001d014510 Zm00001d014510a,Zm00001d014510b simSplit
Zm00001d014510_T001.exon9 5 51050086 51050179 Zm00001d014510 51049702 51058723 Zm00001d014510 Zm00001d014510a,Zm00001d014510b simSplit
Zm00001d014510_T007.exon8 5 51050361 51050412 Zm00001d014510a 51049702 51058723 Zm00001d014510 Zm00001d014510a,Zm00001d014510b simSplit
Zm00001d014510_T007.exon8 5 51050361 51050412 Zm00001d014510 51049702 51058723 Zm00001d014510 Zm00001d014510a,Zm00001d014510b simSplit
Zm00001d014510_T007.exon7 5 51050634 51050753 Zm00001d014510a 51049702 51058723 Zm00001d014510 Zm00001d014510a,Zm00001d014510b simSplit
Zm00001d014510_T007.exon7 5 51050634 51050753 Zm00001d014510 51049702 51058723 Zm00001d014510 Zm00001d014510a,Zm00001d014510b simSplit
Zm00001d014510_T007.exon6 5 51050914 51051017 Zm00001d014510a 51049702 51058723 Zm00001d014510 Zm00001d014510a,Zm00001d014510b simSplit
Zm00001d014510_T007.exon6 5 51050914 51051017 Zm00001d014510 51049702 51058723 Zm00001d014510 Zm00001d014510a,Zm00001d014510b simSplit
Zm00001d014510_T007.exon5 5 51051215 51051379 Zm00001d014510a 51049702 51058723 Zm00001d014510 Zm00001d014510a,Zm00001d014510b simSplit
Zm00001d014510_T007.exon5 5 51051215 51051379 Zm00001d014510 51049702 51058723 Zm00001d014510 Zm00001d014510a,Zm00001d014510b simSplit
Zm00001d014510_T001.exon5 5 51051458 51051625 Zm00001d014510a 51049702 51058723 Zm00001d014510 Zm00001d014510a,Zm00001d014510b simSplit
Zm00001d014510_T001.exon5 5 51051458 51051625 Zm00001d014510 51049702 51058723 Zm00001d014510 Zm00001d014510a,Zm00001d014510b simSplit
Zm00001d014510_T001.exon4 5 51051733 51051844 Zm00001d014510a 51049702 51058723 Zm00001d014510 Zm00001d014510a,Zm00001d014510b simSplit
Zm00001d014510_T001.exon4 5 51051733 51051844 Zm00001d014510 51049702 51058723 Zm00001d014510 Zm00001d014510a,Zm00001d014510b simSplit
Zm00001d014510_T001.exon3 5 51051935 51052055 Zm00001d014510b 51049702 51058723 Zm00001d014510 Zm00001d014510a,Zm00001d014510b simSplit
Zm00001d014510_T001.exon3 5 51051935 51052055 Zm00001d014510 51049702 51058723 Zm00001d014510 Zm00001d014510a,Zm00001d014510b simSplit
Zm00001d014510_T009.exon4 5 51052743 51055926 Zm00001d014510b 51049702 51058723 Zm00001d014510 Zm00001d014510a,Zm00001d014510b simSplit
Zm00001d014510_T009.exon4 5 51052743 51055926 Zm00001d014510 51049702 51058723 Zm00001d014510 Zm00001d014510a,Zm00001d014510b simSplit
Zm00001d014510_T009.exon3 5 51056117 51056534 Zm00001d014510b 51049702 51058723 Zm00001d014510 Zm00001d014510a,Zm00001d014510b simSplit
Zm00001d014510_T009.exon3 5 51056117 51056534 Zm00001d014510 51049702 51058723 Zm00001d014510 Zm00001d014510a,Zm00001d014510b simSplit
Zm00001d014510_T009.exon2 5 51058188 51058239 Zm00001d014510b 51049702 51058723 Zm00001d014510 Zm00001d014510a,Zm00001d014510b simSplit
Zm00001d014510_T009.exon2 5 51058188 51058239 Zm00001d014510 51049702 51058723 Zm00001d014510 Zm00001d014510a,Zm00001d014510b simSplit
Zm00001d014510_T009.exon1 5 51058411 51058723 Zm00001d014510b 51049702 51058723 Zm00001d014510 Zm00001d014510a,Zm00001d014510b simSplit
Zm00001d014510_T009.exon1 5 51058411 51058723 Zm00001d014510 51049702 51058723 Zm00001d014510 Zm00001d014510a,Zm00001d014510b simSplit
Zm00001d014524_T003.exon6 5 51589530 51589835 Zm00001d014524a 51589530 51597396 Zm00001d014524 Zm00001d014524a,Zm00001d014524b simSplit
Zm00001d014524_T003.exon6 5 51589530 51589835 Zm00001d014524 51589530 51597396 Zm00001d014524 Zm00001d014524a,Zm00001d014524b simSplit
Zm00001d014524_T005.exon6 5 51589939 51590192 Zm00001d014524a 51589530 51597396 Zm00001d014524 Zm00001d014524a,Zm00001d014524b simSplit
Zm00001d014524_T005.exon6 5 51589939 51590192 Zm00001d014524 51589530 51597396 Zm00001d014524 Zm00001d014524a,Zm00001d014524b simSplit
Zm00001d014524_T005.exon5 5 51590361 51590539 Zm00001d014524a 51589530 51597396 Zm00001d014524 Zm00001d014524a,Zm00001d014524b simSplit
Zm00001d014524_T005.exon5 5 51590361 51590539 Zm00001d014524 51589530 51597396 Zm00001d014524 Zm00001d014524a,Zm00001d014524b simSplit
Zm00001d014524_T003.exon3 5 51590620 51595524 Zm00001d014524a 51589530 51597396 Zm00001d014524 Zm00001d014524a,Zm00001d014524b simSplit
Zm00001d014524_T003.exon3 5 51590620 51595524 Zm00001d014524 51589530 51597396 Zm00001d014524 Zm00001d014524a,Zm00001d014524b simSplit
Zm00001d014524_T005.exon2 5 51595752 51596402 Zm00001d014524a 51589530 51597396 Zm00001d014524 Zm00001d014524a,Zm00001d014524b simSplit
Zm00001d014524_T005.exon2 5 51595752 51596402 Zm00001d014524 51589530 51597396 Zm00001d014524 Zm00001d014524a,Zm00001d014524b simSplit
Zm00001d014524_T003.exon1 5 51597008 51597396 Zm00001d014524b 51589530 51597396 Zm00001d014524 Zm00001d014524a,Zm00001d014524b simSplit
Zm00001d014524_T003.exon1 5 51597008 51597396 Zm00001d014524 51589530 51597396 Zm00001d014524 Zm00001d014524a,Zm00001d014524b simSplit
Zm00001d014526_T005.exon10 5 51645983 51646389 Zm00001d014526a 51645983 51650629 Zm00001d014526 Zm00001d014526a,Zm00001d014526b simSplit
Zm00001d014526_T005.exon10 5 51645983 51646389 Zm00001d014526 51645983 51650629 Zm00001d014526 Zm00001d014526a,Zm00001d014526b simSplit
Zm00001d014526_T002.exon16 5 51646769 51646912 Zm00001d014526b 51645983 51650629 Zm00001d014526 Zm00001d014526a,Zm00001d014526b simSplit
Zm00001d014526_T002.exon16 5 51646769 51646912 Zm00001d014526 51645983 51650629 Zm00001d014526 Zm00001d014526a,Zm00001d014526b simSplit
Zm00001d014526_T005.exon8 5 51647000 51648543 Zm00001d014526b 51645983 51650629 Zm00001d014526 Zm00001d014526a,Zm00001d014526b simSplit
Zm00001d014526_T005.exon8 5 51647000 51648543 Zm00001d014526 51645983 51650629 Zm00001d014526 Zm00001d014526a,Zm00001d014526b simSplit
Zm00001d014526_T005.exon7 5 51648633 51648735 Zm00001d014526b 51645983 51650629 Zm00001d014526 Zm00001d014526a,Zm00001d014526b simSplit
Zm00001d014526_T005.exon7 5 51648633 51648735 Zm00001d014526 51645983 51650629 Zm00001d014526 Zm00001d014526a,Zm00001d014526b simSplit
Zm00001d014526_T005.exon6 5 51648897 51649010 Zm00001d014526b 51645983 51650629 Zm00001d014526 Zm00001d014526a,Zm00001d014526b simSplit
Zm00001d014526_T005.exon6 5 51648897 51649010 Zm00001d014526 51645983 51650629 Zm00001d014526 Zm00001d014526a,Zm00001d014526b simSplit
Zm00001d014526_T005.exon5 5 51649584 51649645 Zm00001d014526b 51645983 51650629 Zm00001d014526 Zm00001d014526a,Zm00001d014526b simSplit
Zm00001d014526_T005.exon5 5 51649584 51649645 Zm00001d014526 51645983 51650629 Zm00001d014526 Zm00001d014526a,Zm00001d014526b simSplit
Zm00001d014526_T005.exon4 5 51649727 51650057 Zm00001d014526b 51645983 51650629 Zm00001d014526 Zm00001d014526a,Zm00001d014526b simSplit
Zm00001d014526_T005.exon4 5 51649727 51650057 Zm00001d014526 51645983 51650629 Zm00001d014526 Zm00001d014526a,Zm00001d014526b simSplit
Zm00001d014526_T005.exon3 5 51650156 51650224 Zm00001d014526b 51645983 51650629 Zm00001d014526 Zm00001d014526a,Zm00001d014526b simSplit
Zm00001d014526_T005.exon3 5 51650156 51650224 Zm00001d014526 51645983 51650629 Zm00001d014526 Zm00001d014526a,Zm00001d014526b simSplit
Zm00001d014526_T005.exon2 5 51650331 51650410 Zm00001d014526b 51645983 51650629 Zm00001d014526 Zm00001d014526a,Zm00001d014526b simSplit
Zm00001d014526_T005.exon2 5 51650331 51650410 Zm00001d014526 51645983 51650629 Zm00001d014526 Zm00001d014526a,Zm00001d014526b simSplit
Zm00001d014526_T005.exon1 5 51650522 51650629 Zm00001d014526b 51645983 51650629 Zm00001d014526 Zm00001d014526a,Zm00001d014526b simSplit
Zm00001d014526_T005.exon1 5 51650522 51650629 Zm00001d014526 51645983 51650629 Zm00001d014526 Zm00001d014526a,Zm00001d014526b simSplit
Zm00001d014535_T001.exon1 5 52307416 52307475 Zm00001d014535a 52307416 52310579 Zm00001d014535 Zm00001d014535a,Zm00001d014535b simSplit
Zm00001d014535_T001.exon1 5 52307416 52307475 Zm00001d014535 52307416 52310579 Zm00001d014535 Zm00001d014535a,Zm00001d014535b simSplit
Zm00001d014535_T001.exon2 5 52309820 52309862 Zm00001d014535a 52307416 52310579 Zm00001d014535 Zm00001d014535a,Zm00001d014535b simSplit
Zm00001d014535_T001.exon2 5 52309820 52309862 Zm00001d014535 52307416 52310579 Zm00001d014535 Zm00001d014535a,Zm00001d014535b simSplit
Zm00001d014535_T001.exon3 5 52309978 52310015 Zm00001d014535a 52307416 52310579 Zm00001d014535 Zm00001d014535a,Zm00001d014535b simSplit
Zm00001d014535_T001.exon3 5 52309978 52310015 Zm00001d014535 52307416 52310579 Zm00001d014535 Zm00001d014535a,Zm00001d014535b simSplit
Zm00001d014535_T001.exon4 5 52310114 52310183 Zm00001d014535b 52307416 52310579 Zm00001d014535 Zm00001d014535a,Zm00001d014535b simSplit
Zm00001d014535_T001.exon4 5 52310114 52310183 Zm00001d014535 52307416 52310579 Zm00001d014535 Zm00001d014535a,Zm00001d014535b simSplit
Zm00001d014535_T001.exon5 5 52310556 52310579 Zm00001d014535b 52307416 52310579 Zm00001d014535 Zm00001d014535a,Zm00001d014535b simSplit
Zm00001d014535_T001.exon5 5 52310556 52310579 Zm00001d014535 52307416 52310579 Zm00001d014535 Zm00001d014535a,Zm00001d014535b simSplit
Zm00001d014540_T001.exon4 5 52378759 52379307 Zm00001d014540a 52378759 52384190 Zm00001d014540 Zm00001d014540a,Zm00001d014540b simSplit
Zm00001d014540_T001.exon4 5 52378759 52379307 Zm00001d014540 52378759 52384190 Zm00001d014540 Zm00001d014540a,Zm00001d014540b simSplit
Zm00001d014540_T001.exon3 5 52379421 52379498 Zm00001d014540a 52378759 52384190 Zm00001d014540 Zm00001d014540a,Zm00001d014540b simSplit
Zm00001d014540_T001.exon3 5 52379421 52379498 Zm00001d014540 52378759 52384190 Zm00001d014540 Zm00001d014540a,Zm00001d014540b simSplit
Zm00001d014540_T001.exon2 5 52379867 52380054 Zm00001d014540a 52378759 52384190 Zm00001d014540 Zm00001d014540a,Zm00001d014540b simSplit
Zm00001d014540_T001.exon2 5 52379867 52380054 Zm00001d014540 52378759 52384190 Zm00001d014540 Zm00001d014540a,Zm00001d014540b simSplit
Zm00001d014540_T001.exon1 5 52380273 52384190 Zm00001d014540b 52378759 52384190 Zm00001d014540 Zm00001d014540a,Zm00001d014540b simSplit
Zm00001d014540_T001.exon1 5 52380273 52384190 Zm00001d014540 52378759 52384190 Zm00001d014540 Zm00001d014540a,Zm00001d014540b simSplit
Zm00001d014577_T005.exon16 5 54073291 54073735 Zm00001d014577a 54073291 54084069 Zm00001d014577 Zm00001d014577a,Zm00001d014577b simSplit
Zm00001d014577_T005.exon16 5 54073291 54073735 Zm00001d014577 54073291 54084069 Zm00001d014577 Zm00001d014577a,Zm00001d014577b simSplit
Zm00001d014577_T005.exon15 5 54074229 54074333 Zm00001d014577a 54073291 54084069 Zm00001d014577 Zm00001d014577a,Zm00001d014577b simSplit
Zm00001d014577_T005.exon15 5 54074229 54074333 Zm00001d014577 54073291 54084069 Zm00001d014577 Zm00001d014577a,Zm00001d014577b simSplit
Zm00001d014577_T005.exon14 5 54074426 54074490 Zm00001d014577a 54073291 54084069 Zm00001d014577 Zm00001d014577a,Zm00001d014577b simSplit
Zm00001d014577_T005.exon14 5 54074426 54074490 Zm00001d014577 54073291 54084069 Zm00001d014577 Zm00001d014577a,Zm00001d014577b simSplit
Zm00001d014577_T005.exon13 5 54074713 54074829 Zm00001d014577a 54073291 54084069 Zm00001d014577 Zm00001d014577a,Zm00001d014577b simSplit
Zm00001d014577_T005.exon13 5 54074713 54074829 Zm00001d014577 54073291 54084069 Zm00001d014577 Zm00001d014577a,Zm00001d014577b simSplit
Zm00001d014577_T005.exon12 5 54074947 54075044 Zm00001d014577a 54073291 54084069 Zm00001d014577 Zm00001d014577a,Zm00001d014577b simSplit
Zm00001d014577_T005.exon12 5 54074947 54075044 Zm00001d014577 54073291 54084069 Zm00001d014577 Zm00001d014577a,Zm00001d014577b simSplit
Zm00001d014577_T005.exon11 5 54076384 54076552 Zm00001d014577a 54073291 54084069 Zm00001d014577 Zm00001d014577a,Zm00001d014577b simSplit
Zm00001d014577_T005.exon11 5 54076384 54076552 Zm00001d014577 54073291 54084069 Zm00001d014577 Zm00001d014577a,Zm00001d014577b simSplit
Zm00001d014577_T005.exon10 5 54076634 54076760 Zm00001d014577a 54073291 54084069 Zm00001d014577 Zm00001d014577a,Zm00001d014577b simSplit
Zm00001d014577_T005.exon10 5 54076634 54076760 Zm00001d014577 54073291 54084069 Zm00001d014577 Zm00001d014577a,Zm00001d014577b simSplit
Zm00001d014577_T005.exon9 5 54076858 54076939 Zm00001d014577a 54073291 54084069 Zm00001d014577 Zm00001d014577a,Zm00001d014577b simSplit
Zm00001d014577_T005.exon9 5 54076858 54076939 Zm00001d014577 54073291 54084069 Zm00001d014577 Zm00001d014577a,Zm00001d014577b simSplit
Zm00001d014577_T005.exon8 5 54077012 54077148 Zm00001d014577a 54073291 54084069 Zm00001d014577 Zm00001d014577a,Zm00001d014577b simSplit
Zm00001d014577_T005.exon8 5 54077012 54077148 Zm00001d014577 54073291 54084069 Zm00001d014577 Zm00001d014577a,Zm00001d014577b simSplit
Zm00001d014577_T005.exon7 5 54077895 54077997 Zm00001d014577a 54073291 54084069 Zm00001d014577 Zm00001d014577a,Zm00001d014577b simSplit
Zm00001d014577_T005.exon7 5 54077895 54077997 Zm00001d014577 54073291 54084069 Zm00001d014577 Zm00001d014577a,Zm00001d014577b simSplit
Zm00001d014577_T005.exon6 5 54078077 54078164 Zm00001d014577a 54073291 54084069 Zm00001d014577 Zm00001d014577a,Zm00001d014577b simSplit
Zm00001d014577_T005.exon6 5 54078077 54078164 Zm00001d014577 54073291 54084069 Zm00001d014577 Zm00001d014577a,Zm00001d014577b simSplit
Zm00001d014577_T005.exon5 5 54078278 54078349 Zm00001d014577b 54073291 54084069 Zm00001d014577 Zm00001d014577a,Zm00001d014577b simSplit
Zm00001d014577_T005.exon5 5 54078278 54078349 Zm00001d014577 54073291 54084069 Zm00001d014577 Zm00001d014577a,Zm00001d014577b simSplit
Zm00001d014577_T005.exon4 5 54078474 54078617 Zm00001d014577b 54073291 54084069 Zm00001d014577 Zm00001d014577a,Zm00001d014577b simSplit
Zm00001d014577_T005.exon4 5 54078474 54078617 Zm00001d014577 54073291 54084069 Zm00001d014577 Zm00001d014577a,Zm00001d014577b simSplit
Zm00001d014577_T005.exon3 5 54083516 54083572 Zm00001d014577b 54073291 54084069 Zm00001d014577 Zm00001d014577a,Zm00001d014577b simSplit
Zm00001d014577_T005.exon3 5 54083516 54083572 Zm00001d014577 54073291 54084069 Zm00001d014577 Zm00001d014577a,Zm00001d014577b simSplit
Zm00001d014577_T005.exon2 5 54083673 54083783 Zm00001d014577b 54073291 54084069 Zm00001d014577 Zm00001d014577a,Zm00001d014577b simSplit
Zm00001d014577_T005.exon2 5 54083673 54083783 Zm00001d014577 54073291 54084069 Zm00001d014577 Zm00001d014577a,Zm00001d014577b simSplit
Zm00001d014577_T005.exon1 5 54083869 54084069 Zm00001d014577b 54073291 54084069 Zm00001d014577 Zm00001d014577a,Zm00001d014577b simSplit
Zm00001d014577_T005.exon1 5 54083869 54084069 Zm00001d014577 54073291 54084069 Zm00001d014577 Zm00001d014577a,Zm00001d014577b simSplit
Zm00001d014595_T001.exon1 5 54656640 54657250 Zm00001d014595a 54656640 54665486 Zm00001d014595 Zm00001d014595a,Zm00001d014595b simSplit
Zm00001d014595_T001.exon1 5 54656640 54657250 Zm00001d014595 54656640 54665486 Zm00001d014595 Zm00001d014595a,Zm00001d014595b simSplit
Zm00001d014595_T001.exon2 5 54657454 54657540 Zm00001d014595a 54656640 54665486 Zm00001d014595 Zm00001d014595a,Zm00001d014595b simSplit
Zm00001d014595_T001.exon2 5 54657454 54657540 Zm00001d014595 54656640 54665486 Zm00001d014595 Zm00001d014595a,Zm00001d014595b simSplit
Zm00001d014595_T001.exon3 5 54657701 54657891 Zm00001d014595a 54656640 54665486 Zm00001d014595 Zm00001d014595a,Zm00001d014595b simSplit
Zm00001d014595_T001.exon3 5 54657701 54657891 Zm00001d014595 54656640 54665486 Zm00001d014595 Zm00001d014595a,Zm00001d014595b simSplit
Zm00001d014595_T001.exon4 5 54664243 54664438 Zm00001d014595a 54656640 54665486 Zm00001d014595 Zm00001d014595a,Zm00001d014595b simSplit
Zm00001d014595_T001.exon4 5 54664243 54664438 Zm00001d014595 54656640 54665486 Zm00001d014595 Zm00001d014595a,Zm00001d014595b simSplit
Zm00001d014595_T001.exon5 5 54664607 54664671 Zm00001d014595a 54656640 54665486 Zm00001d014595 Zm00001d014595a,Zm00001d014595b simSplit
Zm00001d014595_T001.exon5 5 54664607 54664671 Zm00001d014595 54656640 54665486 Zm00001d014595 Zm00001d014595a,Zm00001d014595b simSplit
Zm00001d014595_T001.exon6 5 54664810 54664911 Zm00001d014595b 54656640 54665486 Zm00001d014595 Zm00001d014595a,Zm00001d014595b simSplit
Zm00001d014595_T001.exon6 5 54664810 54664911 Zm00001d014595 54656640 54665486 Zm00001d014595 Zm00001d014595a,Zm00001d014595b simSplit
Zm00001d014595_T001.exon7 5 54665420 54665486 Zm00001d014595b 54656640 54665486 Zm00001d014595 Zm00001d014595a,Zm00001d014595b simSplit
Zm00001d014595_T001.exon7 5 54665420 54665486 Zm00001d014595 54656640 54665486 Zm00001d014595 Zm00001d014595a,Zm00001d014595b simSplit
Zm00001d014602_T001.exon5 5 54872612 54873269 Zm00001d014602a 54872612 54874306 Zm00001d014602 Zm00001d014602a,Zm00001d014602b simSplit
Zm00001d014602_T001.exon5 5 54872612 54873269 Zm00001d014602 54872612 54874306 Zm00001d014602 Zm00001d014602a,Zm00001d014602b simSplit
Zm00001d014602_T001.exon4 5 54873350 54873417 Zm00001d014602a 54872612 54874306 Zm00001d014602 Zm00001d014602a,Zm00001d014602b simSplit
Zm00001d014602_T001.exon4 5 54873350 54873417 Zm00001d014602 54872612 54874306 Zm00001d014602 Zm00001d014602a,Zm00001d014602b simSplit
Zm00001d014602_T001.exon3 5 54873491 54873616 Zm00001d014602b 54872612 54874306 Zm00001d014602 Zm00001d014602a,Zm00001d014602b simSplit
Zm00001d014602_T001.exon3 5 54873491 54873616 Zm00001d014602 54872612 54874306 Zm00001d014602 Zm00001d014602a,Zm00001d014602b simSplit
Zm00001d014602_T001.exon2 5 54873707 54873904 Zm00001d014602b 54872612 54874306 Zm00001d014602 Zm00001d014602a,Zm00001d014602b simSplit
Zm00001d014602_T001.exon2 5 54873707 54873904 Zm00001d014602 54872612 54874306 Zm00001d014602 Zm00001d014602a,Zm00001d014602b simSplit
Zm00001d014602_T001.exon1 5 54873989 54874306 Zm00001d014602b 54872612 54874306 Zm00001d014602 Zm00001d014602a,Zm00001d014602b simSplit
Zm00001d014602_T001.exon1 5 54873989 54874306 Zm00001d014602 54872612 54874306 Zm00001d014602 Zm00001d014602a,Zm00001d014602b simSplit
Zm00001d014603_T001.exon1 5 54917913 54918137 Zm00001d014603a 54917913 54919530 Zm00001d014603 Zm00001d014603a,Zm00001d014603b simSplit
Zm00001d014603_T001.exon1 5 54917913 54918137 Zm00001d014603 54917913 54919530 Zm00001d014603 Zm00001d014603a,Zm00001d014603b simSplit
Zm00001d014603_T001.exon2 5 54918202 54918399 Zm00001d014603a 54917913 54919530 Zm00001d014603 Zm00001d014603a,Zm00001d014603b simSplit
Zm00001d014603_T001.exon2 5 54918202 54918399 Zm00001d014603 54917913 54919530 Zm00001d014603 Zm00001d014603a,Zm00001d014603b simSplit
Zm00001d014603_T001.exon3 5 54918550 54918709 Zm00001d014603b 54917913 54919530 Zm00001d014603 Zm00001d014603a,Zm00001d014603b simSplit
Zm00001d014603_T001.exon3 5 54918550 54918709 Zm00001d014603 54917913 54919530 Zm00001d014603 Zm00001d014603a,Zm00001d014603b simSplit
Zm00001d014603_T001.exon4 5 54918839 54919530 Zm00001d014603b 54917913 54919530 Zm00001d014603 Zm00001d014603a,Zm00001d014603b simSplit
Zm00001d014603_T001.exon4 5 54918839 54919530 Zm00001d014603 54917913 54919530 Zm00001d014603 Zm00001d014603a,Zm00001d014603b simSplit
Zm00001d014643_T001.exon4 5 57156810 57157132 Zm00001d014643a 57156810 57158255 Zm00001d014643 Zm00001d014643a,Zm00001d014643b simSplit
Zm00001d014643_T001.exon4 5 57156810 57157132 Zm00001d014643 57156810 57158255 Zm00001d014643 Zm00001d014643a,Zm00001d014643b simSplit
Zm00001d014643_T001.exon3 5 57157497 57157549 Zm00001d014643a 57156810 57158255 Zm00001d014643 Zm00001d014643a,Zm00001d014643b simSplit
Zm00001d014643_T001.exon3 5 57157497 57157549 Zm00001d014643 57156810 57158255 Zm00001d014643 Zm00001d014643a,Zm00001d014643b simSplit
Zm00001d014643_T001.exon2 5 57157648 57157719 Zm00001d014643b 57156810 57158255 Zm00001d014643 Zm00001d014643a,Zm00001d014643b simSplit
Zm00001d014643_T001.exon2 5 57157648 57157719 Zm00001d014643 57156810 57158255 Zm00001d014643 Zm00001d014643a,Zm00001d014643b simSplit
Zm00001d014643_T001.exon1 5 57157793 57158255 Zm00001d014643b 57156810 57158255 Zm00001d014643 Zm00001d014643a,Zm00001d014643b simSplit
Zm00001d014643_T001.exon1 5 57157793 57158255 Zm00001d014643 57156810 57158255 Zm00001d014643 Zm00001d014643a,Zm00001d014643b simSplit
Zm00001d014645_T001.exon1 5 57166674 57166741 Zm00001d014645a 57166674 57167497 Zm00001d014645 Zm00001d014645a,Zm00001d014645b simSplit
Zm00001d014645_T001.exon1 5 57166674 57166741 Zm00001d014645 57166674 57167497 Zm00001d014645 Zm00001d014645a,Zm00001d014645b simSplit
Zm00001d014645_T001.exon2 5 57166830 57166965 Zm00001d014645a 57166674 57167497 Zm00001d014645 Zm00001d014645a,Zm00001d014645b simSplit
Zm00001d014645_T001.exon2 5 57166830 57166965 Zm00001d014645 57166674 57167497 Zm00001d014645 Zm00001d014645a,Zm00001d014645b simSplit
Zm00001d014645_T001.exon3 5 57167051 57167327 Zm00001d014645a 57166674 57167497 Zm00001d014645 Zm00001d014645a,Zm00001d014645b simSplit
Zm00001d014645_T001.exon3 5 57167051 57167327 Zm00001d014645 57166674 57167497 Zm00001d014645 Zm00001d014645a,Zm00001d014645b simSplit
Zm00001d014645_T001.exon4 5 57167415 57167497 Zm00001d014645b 57166674 57167497 Zm00001d014645 Zm00001d014645a,Zm00001d014645b simSplit
Zm00001d014645_T001.exon4 5 57167415 57167497 Zm00001d014645 57166674 57167497 Zm00001d014645 Zm00001d014645a,Zm00001d014645b simSplit
Zm00001d014646_T001.exon1 5 57169061 57169557 Zm00001d014646a 57169061 57174357 Zm00001d014646 Zm00001d014646a,Zm00001d014646b simSplit
Zm00001d014646_T001.exon1 5 57169061 57169557 Zm00001d014646 57169061 57174357 Zm00001d014646 Zm00001d014646a,Zm00001d014646b simSplit
Zm00001d014646_T001.exon2 5 57169629 57169735 Zm00001d014646a 57169061 57174357 Zm00001d014646 Zm00001d014646a,Zm00001d014646b simSplit
Zm00001d014646_T001.exon2 5 57169629 57169735 Zm00001d014646 57169061 57174357 Zm00001d014646 Zm00001d014646a,Zm00001d014646b simSplit
Zm00001d014646_T001.exon3 5 57169824 57169892 Zm00001d014646a 57169061 57174357 Zm00001d014646 Zm00001d014646a,Zm00001d014646b simSplit
Zm00001d014646_T001.exon3 5 57169824 57169892 Zm00001d014646 57169061 57174357 Zm00001d014646 Zm00001d014646a,Zm00001d014646b simSplit
Zm00001d014646_T001.exon4 5 57169982 57170932 Zm00001d014646b 57169061 57174357 Zm00001d014646 Zm00001d014646a,Zm00001d014646b simSplit
Zm00001d014646_T001.exon4 5 57169982 57170932 Zm00001d014646 57169061 57174357 Zm00001d014646 Zm00001d014646a,Zm00001d014646b simSplit
Zm00001d014646_T001.exon5 5 57171020 57174357 Zm00001d014646b 57169061 57174357 Zm00001d014646 Zm00001d014646a,Zm00001d014646b simSplit
Zm00001d014646_T001.exon5 5 57171020 57174357 Zm00001d014646 57169061 57174357 Zm00001d014646 Zm00001d014646a,Zm00001d014646b simSplit
Zm00001d014647_T001.exon1 5 57178405 57178542 Zm00001d014647a 57178405 57180938 Zm00001d014647 Zm00001d014647a,Zm00001d014647b simSplit
Zm00001d014647_T001.exon1 5 57178405 57178542 Zm00001d014647 57178405 57180938 Zm00001d014647 Zm00001d014647a,Zm00001d014647b simSplit
Zm00001d014647_T001.exon2 5 57178631 57178843 Zm00001d014647a 57178405 57180938 Zm00001d014647 Zm00001d014647a,Zm00001d014647b simSplit
Zm00001d014647_T001.exon2 5 57178631 57178843 Zm00001d014647 57178405 57180938 Zm00001d014647 Zm00001d014647a,Zm00001d014647b simSplit
Zm00001d014647_T001.exon3 5 57178918 57179043 Zm00001d014647a 57178405 57180938 Zm00001d014647 Zm00001d014647a,Zm00001d014647b simSplit
Zm00001d014647_T001.exon3 5 57178918 57179043 Zm00001d014647 57178405 57180938 Zm00001d014647 Zm00001d014647a,Zm00001d014647b simSplit
Zm00001d014647_T001.exon4 5 57179132 57179265 Zm00001d014647a 57178405 57180938 Zm00001d014647 Zm00001d014647a,Zm00001d014647b simSplit
Zm00001d014647_T001.exon4 5 57179132 57179265 Zm00001d014647 57178405 57180938 Zm00001d014647 Zm00001d014647a,Zm00001d014647b simSplit
Zm00001d014647_T001.exon5 5 57179344 57179419 Zm00001d014647a 57178405 57180938 Zm00001d014647 Zm00001d014647a,Zm00001d014647b simSplit
Zm00001d014647_T001.exon5 5 57179344 57179419 Zm00001d014647 57178405 57180938 Zm00001d014647 Zm00001d014647a,Zm00001d014647b simSplit
Zm00001d014647_T001.exon6 5 57179546 57179961 Zm00001d014647a 57178405 57180938 Zm00001d014647 Zm00001d014647a,Zm00001d014647b simSplit
Zm00001d014647_T001.exon6 5 57179546 57179961 Zm00001d014647 57178405 57180938 Zm00001d014647 Zm00001d014647a,Zm00001d014647b simSplit
Zm00001d014647_T001.exon7 5 57180044 57180242 Zm00001d014647a 57178405 57180938 Zm00001d014647 Zm00001d014647a,Zm00001d014647b simSplit
Zm00001d014647_T001.exon7 5 57180044 57180242 Zm00001d014647 57178405 57180938 Zm00001d014647 Zm00001d014647a,Zm00001d014647b simSplit
Zm00001d014647_T001.exon8 5 57180329 57180445 Zm00001d014647b 57178405 57180938 Zm00001d014647 Zm00001d014647a,Zm00001d014647b simSplit
Zm00001d014647_T001.exon8 5 57180329 57180445 Zm00001d014647 57178405 57180938 Zm00001d014647 Zm00001d014647a,Zm00001d014647b simSplit
Zm00001d014647_T001.exon9 5 57180519 57180775 Zm00001d014647b 57178405 57180938 Zm00001d014647 Zm00001d014647a,Zm00001d014647b simSplit
Zm00001d014647_T001.exon9 5 57180519 57180775 Zm00001d014647 57178405 57180938 Zm00001d014647 Zm00001d014647a,Zm00001d014647b simSplit
Zm00001d014647_T001.exon10 5 57180866 57180938 Zm00001d014647b 57178405 57180938 Zm00001d014647 Zm00001d014647a,Zm00001d014647b simSplit
Zm00001d014647_T001.exon10 5 57180866 57180938 Zm00001d014647 57178405 57180938 Zm00001d014647 Zm00001d014647a,Zm00001d014647b simSplit
Zm00001d014656_T008.exon7 5 57723379 57724594 Zm00001d014656a 57723379 57727926 Zm00001d014656 Zm00001d014656a,Zm00001d014656b simSplit
Zm00001d014656_T008.exon7 5 57723379 57724594 Zm00001d014656 57723379 57727926 Zm00001d014656 Zm00001d014656a,Zm00001d014656b simSplit
Zm00001d014656_T002.exon6 5 57725202 57725307 Zm00001d014656b 57723379 57727926 Zm00001d014656 Zm00001d014656a,Zm00001d014656b simSplit
Zm00001d014656_T002.exon6 5 57725202 57725307 Zm00001d014656 57723379 57727926 Zm00001d014656 Zm00001d014656a,Zm00001d014656b simSplit
Zm00001d014656_T002.exon5 5 57726211 57726342 Zm00001d014656b 57723379 57727926 Zm00001d014656 Zm00001d014656a,Zm00001d014656b simSplit
Zm00001d014656_T002.exon5 5 57726211 57726342 Zm00001d014656 57723379 57727926 Zm00001d014656 Zm00001d014656a,Zm00001d014656b simSplit
Zm00001d014656_T002.exon4 5 57726926 57727038 Zm00001d014656b 57723379 57727926 Zm00001d014656 Zm00001d014656a,Zm00001d014656b simSplit
Zm00001d014656_T002.exon4 5 57726926 57727038 Zm00001d014656 57723379 57727926 Zm00001d014656 Zm00001d014656a,Zm00001d014656b simSplit
Zm00001d014656_T002.exon3 5 57727142 57727222 Zm00001d014656b 57723379 57727926 Zm00001d014656 Zm00001d014656a,Zm00001d014656b simSplit
Zm00001d014656_T002.exon3 5 57727142 57727222 Zm00001d014656 57723379 57727926 Zm00001d014656 Zm00001d014656a,Zm00001d014656b simSplit
Zm00001d014656_T008.exon2 5 57727326 57727619 Zm00001d014656b 57723379 57727926 Zm00001d014656 Zm00001d014656a,Zm00001d014656b simSplit
Zm00001d014656_T008.exon2 5 57727326 57727619 Zm00001d014656 57723379 57727926 Zm00001d014656 Zm00001d014656a,Zm00001d014656b simSplit
Zm00001d014656_T008.exon1 5 57727737 57727926 Zm00001d014656b 57723379 57727926 Zm00001d014656 Zm00001d014656a,Zm00001d014656b simSplit
Zm00001d014656_T008.exon1 5 57727737 57727926 Zm00001d014656 57723379 57727926 Zm00001d014656 Zm00001d014656a,Zm00001d014656b simSplit
Zm00001d014665_T009.exon1 5 58158696 58159003 Zm00001d014665a 58158696 58165689 Zm00001d014665 Zm00001d014665a,Zm00001d014665b simSplit
Zm00001d014665_T009.exon1 5 58158696 58159003 Zm00001d014665 58158696 58165689 Zm00001d014665 Zm00001d014665a,Zm00001d014665b simSplit
Zm00001d014665_T001.exon2 5 58159945 58160154 Zm00001d014665a 58158696 58165689 Zm00001d014665 Zm00001d014665a,Zm00001d014665b simSplit
Zm00001d014665_T001.exon2 5 58159945 58160154 Zm00001d014665 58158696 58165689 Zm00001d014665 Zm00001d014665a,Zm00001d014665b simSplit
Zm00001d014665_T001.exon3 5 58160567 58160711 Zm00001d014665a 58158696 58165689 Zm00001d014665 Zm00001d014665a,Zm00001d014665b simSplit
Zm00001d014665_T001.exon3 5 58160567 58160711 Zm00001d014665 58158696 58165689 Zm00001d014665 Zm00001d014665a,Zm00001d014665b simSplit
Zm00001d014665_T013.exon2 5 58160810 58161204 Zm00001d014665a 58158696 58165689 Zm00001d014665 Zm00001d014665a,Zm00001d014665b simSplit
Zm00001d014665_T013.exon2 5 58160810 58161204 Zm00001d014665 58158696 58165689 Zm00001d014665 Zm00001d014665a,Zm00001d014665b simSplit
Zm00001d014665_T013.exon3 5 58161429 58161524 Zm00001d014665a 58158696 58165689 Zm00001d014665 Zm00001d014665a,Zm00001d014665b simSplit
Zm00001d014665_T013.exon3 5 58161429 58161524 Zm00001d014665 58158696 58165689 Zm00001d014665 Zm00001d014665a,Zm00001d014665b simSplit
Zm00001d014665_T005.exon6 5 58161690 58161762 Zm00001d014665a 58158696 58165689 Zm00001d014665 Zm00001d014665a,Zm00001d014665b simSplit
Zm00001d014665_T005.exon6 5 58161690 58161762 Zm00001d014665 58158696 58165689 Zm00001d014665 Zm00001d014665a,Zm00001d014665b simSplit
Zm00001d014665_T005.exon7 5 58162158 58162443 Zm00001d014665a 58158696 58165689 Zm00001d014665 Zm00001d014665a,Zm00001d014665b simSplit
Zm00001d014665_T005.exon7 5 58162158 58162443 Zm00001d014665 58158696 58165689 Zm00001d014665 Zm00001d014665a,Zm00001d014665b simSplit
Zm00001d014665_T008.exon8 5 58162627 58163122 Zm00001d014665a 58158696 58165689 Zm00001d014665 Zm00001d014665a,Zm00001d014665b simSplit
Zm00001d014665_T008.exon8 5 58162627 58163122 Zm00001d014665 58158696 58165689 Zm00001d014665 Zm00001d014665a,Zm00001d014665b simSplit
Zm00001d014665_T008.exon9 5 58163274 58163592 Zm00001d014665a 58158696 58165689 Zm00001d014665 Zm00001d014665a,Zm00001d014665b simSplit
Zm00001d014665_T008.exon9 5 58163274 58163592 Zm00001d014665 58158696 58165689 Zm00001d014665 Zm00001d014665a,Zm00001d014665b simSplit
Zm00001d014665_T008.exon10 5 58163618 58164126 Zm00001d014665a 58158696 58165689 Zm00001d014665 Zm00001d014665a,Zm00001d014665b simSplit
Zm00001d014665_T008.exon10 5 58163618 58164126 Zm00001d014665 58158696 58165689 Zm00001d014665 Zm00001d014665a,Zm00001d014665b simSplit
Zm00001d014665_T013.exon11 5 58164152 58164419 Zm00001d014665a 58158696 58165689 Zm00001d014665 Zm00001d014665a,Zm00001d014665b simSplit
Zm00001d014665_T013.exon11 5 58164152 58164419 Zm00001d014665 58158696 58165689 Zm00001d014665 Zm00001d014665a,Zm00001d014665b simSplit
Zm00001d014665_T013.exon12 5 58164593 58164874 Zm00001d014665b 58158696 58165689 Zm00001d014665 Zm00001d014665a,Zm00001d014665b simSplit
Zm00001d014665_T013.exon12 5 58164593 58164874 Zm00001d014665 58158696 58165689 Zm00001d014665 Zm00001d014665a,Zm00001d014665b simSplit
Zm00001d014665_T008.exon13 5 58165001 58165689 Zm00001d014665b 58158696 58165689 Zm00001d014665 Zm00001d014665a,Zm00001d014665b simSplit
Zm00001d014665_T008.exon13 5 58165001 58165689 Zm00001d014665 58158696 58165689 Zm00001d014665 Zm00001d014665a,Zm00001d014665b simSplit
Zm00001d014671_T001.exon1 5 58561932 58562104 Zm00001d014671a 58561932 58566470 Zm00001d014671 Zm00001d014671a,Zm00001d014671b simSplit
Zm00001d014671_T001.exon1 5 58561932 58562104 Zm00001d014671 58561932 58566470 Zm00001d014671 Zm00001d014671a,Zm00001d014671b simSplit
Zm00001d014671_T001.exon2 5 58562190 58562353 Zm00001d014671a 58561932 58566470 Zm00001d014671 Zm00001d014671a,Zm00001d014671b simSplit
Zm00001d014671_T001.exon2 5 58562190 58562353 Zm00001d014671 58561932 58566470 Zm00001d014671 Zm00001d014671a,Zm00001d014671b simSplit
Zm00001d014671_T001.exon3 5 58562478 58563023 Zm00001d014671a 58561932 58566470 Zm00001d014671 Zm00001d014671a,Zm00001d014671b simSplit
Zm00001d014671_T001.exon3 5 58562478 58563023 Zm00001d014671 58561932 58566470 Zm00001d014671 Zm00001d014671a,Zm00001d014671b simSplit
Zm00001d014671_T001.exon4 5 58563779 58563828 Zm00001d014671a 58561932 58566470 Zm00001d014671 Zm00001d014671a,Zm00001d014671b simSplit
Zm00001d014671_T001.exon4 5 58563779 58563828 Zm00001d014671 58561932 58566470 Zm00001d014671 Zm00001d014671a,Zm00001d014671b simSplit
Zm00001d014671_T001.exon5 5 58564041 58564080 Zm00001d014671a 58561932 58566470 Zm00001d014671 Zm00001d014671a,Zm00001d014671b simSplit
Zm00001d014671_T001.exon5 5 58564041 58564080 Zm00001d014671 58561932 58566470 Zm00001d014671 Zm00001d014671a,Zm00001d014671b simSplit
Zm00001d014671_T001.exon6 5 58564588 58564696 Zm00001d014671b 58561932 58566470 Zm00001d014671 Zm00001d014671a,Zm00001d014671b simSplit
Zm00001d014671_T001.exon6 5 58564588 58564696 Zm00001d014671 58561932 58566470 Zm00001d014671 Zm00001d014671a,Zm00001d014671b simSplit
Zm00001d014671_T001.exon7 5 58564907 58564985 Zm00001d014671b 58561932 58566470 Zm00001d014671 Zm00001d014671a,Zm00001d014671b simSplit
Zm00001d014671_T001.exon7 5 58564907 58564985 Zm00001d014671 58561932 58566470 Zm00001d014671 Zm00001d014671a,Zm00001d014671b simSplit
Zm00001d014671_T001.exon8 5 58565090 58565206 Zm00001d014671b 58561932 58566470 Zm00001d014671 Zm00001d014671a,Zm00001d014671b simSplit
Zm00001d014671_T001.exon8 5 58565090 58565206 Zm00001d014671 58561932 58566470 Zm00001d014671 Zm00001d014671a,Zm00001d014671b simSplit
Zm00001d014671_T001.exon9 5 58565945 58566470 Zm00001d014671b 58561932 58566470 Zm00001d014671 Zm00001d014671a,Zm00001d014671b simSplit
Zm00001d014671_T001.exon9 5 58565945 58566470 Zm00001d014671 58561932 58566470 Zm00001d014671 Zm00001d014671a,Zm00001d014671b simSplit
Zm00001d014695_T001.exon1 5 59685981 59686352 Zm00001d014695a 59685981 59738121 Zm00001d014695 Zm00001d014695a,Zm00001d014695b simSplit
Zm00001d014695_T001.exon1 5 59685981 59686352 Zm00001d014695 59685981 59738121 Zm00001d014695 Zm00001d014695a,Zm00001d014695b simSplit
Zm00001d014695_T001.exon2 5 59688567 59688755 Zm00001d014695a 59685981 59738121 Zm00001d014695 Zm00001d014695a,Zm00001d014695b simSplit
Zm00001d014695_T001.exon2 5 59688567 59688755 Zm00001d014695 59685981 59738121 Zm00001d014695 Zm00001d014695a,Zm00001d014695b simSplit
Zm00001d014695_T001.exon3 5 59689760 59689849 Zm00001d014695a 59685981 59738121 Zm00001d014695 Zm00001d014695a,Zm00001d014695b simSplit
Zm00001d014695_T001.exon3 5 59689760 59689849 Zm00001d014695 59685981 59738121 Zm00001d014695 Zm00001d014695a,Zm00001d014695b simSplit
Zm00001d014695_T001.exon4 5 59689940 59690134 Zm00001d014695a 59685981 59738121 Zm00001d014695 Zm00001d014695a,Zm00001d014695b simSplit
Zm00001d014695_T001.exon4 5 59689940 59690134 Zm00001d014695 59685981 59738121 Zm00001d014695 Zm00001d014695a,Zm00001d014695b simSplit
Zm00001d014695_T001.exon5 5 59690535 59690619 Zm00001d014695a 59685981 59738121 Zm00001d014695 Zm00001d014695a,Zm00001d014695b simSplit
Zm00001d014695_T001.exon5 5 59690535 59690619 Zm00001d014695 59685981 59738121 Zm00001d014695 Zm00001d014695a,Zm00001d014695b simSplit
Zm00001d014695_T001.exon6 5 59693526 59693692 Zm00001d014695a 59685981 59738121 Zm00001d014695 Zm00001d014695a,Zm00001d014695b simSplit
Zm00001d014695_T001.exon6 5 59693526 59693692 Zm00001d014695 59685981 59738121 Zm00001d014695 Zm00001d014695a,Zm00001d014695b simSplit
Zm00001d014695_T001.exon7 5 59710803 59710991 Zm00001d014695a 59685981 59738121 Zm00001d014695 Zm00001d014695a,Zm00001d014695b simSplit
Zm00001d014695_T001.exon7 5 59710803 59710991 Zm00001d014695 59685981 59738121 Zm00001d014695 Zm00001d014695a,Zm00001d014695b simSplit
Zm00001d014695_T001.exon8 5 59711357 59711470 Zm00001d014695a 59685981 59738121 Zm00001d014695 Zm00001d014695a,Zm00001d014695b simSplit
Zm00001d014695_T001.exon8 5 59711357 59711470 Zm00001d014695 59685981 59738121 Zm00001d014695 Zm00001d014695a,Zm00001d014695b simSplit
Zm00001d014695_T001.exon9 5 59722329 59722451 Zm00001d014695a 59685981 59738121 Zm00001d014695 Zm00001d014695a,Zm00001d014695b simSplit
Zm00001d014695_T001.exon9 5 59722329 59722451 Zm00001d014695 59685981 59738121 Zm00001d014695 Zm00001d014695a,Zm00001d014695b simSplit
Zm00001d014695_T001.exon10 5 59722525 59722644 Zm00001d014695a 59685981 59738121 Zm00001d014695 Zm00001d014695a,Zm00001d014695b simSplit
Zm00001d014695_T001.exon10 5 59722525 59722644 Zm00001d014695 59685981 59738121 Zm00001d014695 Zm00001d014695a,Zm00001d014695b simSplit
Zm00001d014695_T001.exon11 5 59722732 59722830 Zm00001d014695a 59685981 59738121 Zm00001d014695 Zm00001d014695a,Zm00001d014695b simSplit
Zm00001d014695_T001.exon11 5 59722732 59722830 Zm00001d014695 59685981 59738121 Zm00001d014695 Zm00001d014695a,Zm00001d014695b simSplit
Zm00001d014695_T001.exon12 5 59729694 59729807 Zm00001d014695a 59685981 59738121 Zm00001d014695 Zm00001d014695a,Zm00001d014695b simSplit
Zm00001d014695_T001.exon12 5 59729694 59729807 Zm00001d014695 59685981 59738121 Zm00001d014695 Zm00001d014695a,Zm00001d014695b simSplit
Zm00001d014695_T001.exon13 5 59729985 59730031 Zm00001d014695b 59685981 59738121 Zm00001d014695 Zm00001d014695a,Zm00001d014695b simSplit
Zm00001d014695_T001.exon13 5 59729985 59730031 Zm00001d014695 59685981 59738121 Zm00001d014695 Zm00001d014695a,Zm00001d014695b simSplit
Zm00001d014695_T001.exon14 5 59730128 59730271 Zm00001d014695b 59685981 59738121 Zm00001d014695 Zm00001d014695a,Zm00001d014695b simSplit
Zm00001d014695_T001.exon14 5 59730128 59730271 Zm00001d014695 59685981 59738121 Zm00001d014695 Zm00001d014695a,Zm00001d014695b simSplit
Zm00001d014695_T001.exon15 5 59730343 59730520 Zm00001d014695b 59685981 59738121 Zm00001d014695 Zm00001d014695a,Zm00001d014695b simSplit
Zm00001d014695_T001.exon15 5 59730343 59730520 Zm00001d014695 59685981 59738121 Zm00001d014695 Zm00001d014695a,Zm00001d014695b simSplit
Zm00001d014695_T001.exon16 5 59731884 59731955 Zm00001d014695b 59685981 59738121 Zm00001d014695 Zm00001d014695a,Zm00001d014695b simSplit
Zm00001d014695_T001.exon16 5 59731884 59731955 Zm00001d014695 59685981 59738121 Zm00001d014695 Zm00001d014695a,Zm00001d014695b simSplit
Zm00001d014695_T001.exon17 5 59732080 59732163 Zm00001d014695b 59685981 59738121 Zm00001d014695 Zm00001d014695a,Zm00001d014695b simSplit
Zm00001d014695_T001.exon17 5 59732080 59732163 Zm00001d014695 59685981 59738121 Zm00001d014695 Zm00001d014695a,Zm00001d014695b simSplit
Zm00001d014695_T001.exon18 5 59737874 59738121 Zm00001d014695b 59685981 59738121 Zm00001d014695 Zm00001d014695a,Zm00001d014695b simSplit
Zm00001d014695_T001.exon18 5 59737874 59738121 Zm00001d014695 59685981 59738121 Zm00001d014695 Zm00001d014695a,Zm00001d014695b simSplit
Zm00001d014705_T002.exon1 5 59972704 59972987 Zm00001d014705a 59972704 59977074 Zm00001d014705 Zm00001d014705a,Zm00001d014705b simSplit
Zm00001d014705_T002.exon1 5 59972704 59972987 Zm00001d014705 59972704 59977074 Zm00001d014705 Zm00001d014705a,Zm00001d014705b simSplit
Zm00001d014705_T002.exon2 5 59973130 59973358 Zm00001d014705b 59972704 59977074 Zm00001d014705 Zm00001d014705a,Zm00001d014705b simSplit
Zm00001d014705_T002.exon2 5 59973130 59973358 Zm00001d014705 59972704 59977074 Zm00001d014705 Zm00001d014705a,Zm00001d014705b simSplit
Zm00001d014705_T001.exon3 5 59973473 59973555 Zm00001d014705b 59972704 59977074 Zm00001d014705 Zm00001d014705a,Zm00001d014705b simSplit
Zm00001d014705_T001.exon3 5 59973473 59973555 Zm00001d014705 59972704 59977074 Zm00001d014705 Zm00001d014705a,Zm00001d014705b simSplit
Zm00001d014705_T001.exon4 5 59973650 59973748 Zm00001d014705b 59972704 59977074 Zm00001d014705 Zm00001d014705a,Zm00001d014705b simSplit
Zm00001d014705_T001.exon4 5 59973650 59973748 Zm00001d014705 59972704 59977074 Zm00001d014705 Zm00001d014705a,Zm00001d014705b simSplit
Zm00001d014705_T001.exon5 5 59973837 59973930 Zm00001d014705b 59972704 59977074 Zm00001d014705 Zm00001d014705a,Zm00001d014705b simSplit
Zm00001d014705_T001.exon5 5 59973837 59973930 Zm00001d014705 59972704 59977074 Zm00001d014705 Zm00001d014705a,Zm00001d014705b simSplit
Zm00001d014705_T001.exon6 5 59974361 59974584 Zm00001d014705b 59972704 59977074 Zm00001d014705 Zm00001d014705a,Zm00001d014705b simSplit
Zm00001d014705_T001.exon6 5 59974361 59974584 Zm00001d014705 59972704 59977074 Zm00001d014705 Zm00001d014705a,Zm00001d014705b simSplit
Zm00001d014705_T001.exon7 5 59974771 59974883 Zm00001d014705b 59972704 59977074 Zm00001d014705 Zm00001d014705a,Zm00001d014705b simSplit
Zm00001d014705_T001.exon7 5 59974771 59974883 Zm00001d014705 59972704 59977074 Zm00001d014705 Zm00001d014705a,Zm00001d014705b simSplit
Zm00001d014705_T001.exon8 5 59975360 59975567 Zm00001d014705b 59972704 59977074 Zm00001d014705 Zm00001d014705a,Zm00001d014705b simSplit
Zm00001d014705_T001.exon8 5 59975360 59975567 Zm00001d014705 59972704 59977074 Zm00001d014705 Zm00001d014705a,Zm00001d014705b simSplit
Zm00001d014705_T001.exon9 5 59975939 59976002 Zm00001d014705b 59972704 59977074 Zm00001d014705 Zm00001d014705a,Zm00001d014705b simSplit
Zm00001d014705_T001.exon9 5 59975939 59976002 Zm00001d014705 59972704 59977074 Zm00001d014705 Zm00001d014705a,Zm00001d014705b simSplit
Zm00001d014705_T002.exon10 5 59976551 59976696 Zm00001d014705b 59972704 59977074 Zm00001d014705 Zm00001d014705a,Zm00001d014705b simSplit
Zm00001d014705_T002.exon10 5 59976551 59976696 Zm00001d014705 59972704 59977074 Zm00001d014705 Zm00001d014705a,Zm00001d014705b simSplit
Zm00001d014705_T002.exon11 5 59976792 59977074 Zm00001d014705b 59972704 59977074 Zm00001d014705 Zm00001d014705a,Zm00001d014705b simSplit
Zm00001d014705_T002.exon11 5 59976792 59977074 Zm00001d014705 59972704 59977074 Zm00001d014705 Zm00001d014705a,Zm00001d014705b simSplit
Zm00001d014715_T002.exon12 5 60297071 60297844 Zm00001d014715a 60297071 60301044 Zm00001d014715 Zm00001d014715a,Zm00001d014715b simSplit
Zm00001d014715_T002.exon12 5 60297071 60297844 Zm00001d014715 60297071 60301044 Zm00001d014715 Zm00001d014715a,Zm00001d014715b simSplit
Zm00001d014715_T002.exon11 5 60298220 60298297 Zm00001d014715a 60297071 60301044 Zm00001d014715 Zm00001d014715a,Zm00001d014715b simSplit
Zm00001d014715_T002.exon11 5 60298220 60298297 Zm00001d014715 60297071 60301044 Zm00001d014715 Zm00001d014715a,Zm00001d014715b simSplit
Zm00001d014715_T002.exon10 5 60298384 60298465 Zm00001d014715a 60297071 60301044 Zm00001d014715 Zm00001d014715a,Zm00001d014715b simSplit
Zm00001d014715_T002.exon10 5 60298384 60298465 Zm00001d014715 60297071 60301044 Zm00001d014715 Zm00001d014715a,Zm00001d014715b simSplit
Zm00001d014715_T002.exon9 5 60298554 60298625 Zm00001d014715a 60297071 60301044 Zm00001d014715 Zm00001d014715a,Zm00001d014715b simSplit
Zm00001d014715_T002.exon9 5 60298554 60298625 Zm00001d014715 60297071 60301044 Zm00001d014715 Zm00001d014715a,Zm00001d014715b simSplit
Zm00001d014715_T002.exon8 5 60298709 60298830 Zm00001d014715a 60297071 60301044 Zm00001d014715 Zm00001d014715a,Zm00001d014715b simSplit
Zm00001d014715_T002.exon8 5 60298709 60298830 Zm00001d014715 60297071 60301044 Zm00001d014715 Zm00001d014715a,Zm00001d014715b simSplit
Zm00001d014715_T002.exon7 5 60298914 60298969 Zm00001d014715a 60297071 60301044 Zm00001d014715 Zm00001d014715a,Zm00001d014715b simSplit
Zm00001d014715_T002.exon7 5 60298914 60298969 Zm00001d014715 60297071 60301044 Zm00001d014715 Zm00001d014715a,Zm00001d014715b simSplit
Zm00001d014715_T002.exon6 5 60299436 60299505 Zm00001d014715b 60297071 60301044 Zm00001d014715 Zm00001d014715a,Zm00001d014715b simSplit
Zm00001d014715_T002.exon6 5 60299436 60299505 Zm00001d014715 60297071 60301044 Zm00001d014715 Zm00001d014715a,Zm00001d014715b simSplit
Zm00001d014715_T002.exon5 5 60299593 60299676 Zm00001d014715b 60297071 60301044 Zm00001d014715 Zm00001d014715a,Zm00001d014715b simSplit
Zm00001d014715_T002.exon5 5 60299593 60299676 Zm00001d014715 60297071 60301044 Zm00001d014715 Zm00001d014715a,Zm00001d014715b simSplit
Zm00001d014715_T002.exon4 5 60299754 60299822 Zm00001d014715b 60297071 60301044 Zm00001d014715 Zm00001d014715a,Zm00001d014715b simSplit
Zm00001d014715_T002.exon4 5 60299754 60299822 Zm00001d014715 60297071 60301044 Zm00001d014715 Zm00001d014715a,Zm00001d014715b simSplit
Zm00001d014715_T002.exon3 5 60299974 60300047 Zm00001d014715b 60297071 60301044 Zm00001d014715 Zm00001d014715a,Zm00001d014715b simSplit
Zm00001d014715_T002.exon3 5 60299974 60300047 Zm00001d014715 60297071 60301044 Zm00001d014715 Zm00001d014715a,Zm00001d014715b simSplit
Zm00001d014715_T002.exon2 5 60300127 60300238 Zm00001d014715b 60297071 60301044 Zm00001d014715 Zm00001d014715a,Zm00001d014715b simSplit
Zm00001d014715_T002.exon2 5 60300127 60300238 Zm00001d014715 60297071 60301044 Zm00001d014715 Zm00001d014715a,Zm00001d014715b simSplit
Zm00001d014715_T002.exon1 5 60300343 60301044 Zm00001d014715b 60297071 60301044 Zm00001d014715 Zm00001d014715a,Zm00001d014715b simSplit
Zm00001d014715_T002.exon1 5 60300343 60301044 Zm00001d014715 60297071 60301044 Zm00001d014715 Zm00001d014715a,Zm00001d014715b simSplit
Zm00001d014723_T002.exon9 5 60590272 60591386 Zm00001d014723a 60590272 60603419 Zm00001d014723 Zm00001d014723a,Zm00001d014723b simSplit
Zm00001d014723_T002.exon9 5 60590272 60591386 Zm00001d014723 60590272 60603419 Zm00001d014723 Zm00001d014723a,Zm00001d014723b simSplit
Zm00001d014723_T007.exon10 5 60591521 60591646 Zm00001d014723a 60590272 60603419 Zm00001d014723 Zm00001d014723a,Zm00001d014723b simSplit
Zm00001d014723_T007.exon10 5 60591521 60591646 Zm00001d014723 60590272 60603419 Zm00001d014723 Zm00001d014723a,Zm00001d014723b simSplit
Zm00001d014723_T007.exon9 5 60591753 60591878 Zm00001d014723a 60590272 60603419 Zm00001d014723 Zm00001d014723a,Zm00001d014723b simSplit
Zm00001d014723_T007.exon9 5 60591753 60591878 Zm00001d014723 60590272 60603419 Zm00001d014723 Zm00001d014723a,Zm00001d014723b simSplit
Zm00001d014723_T007.exon8 5 60592056 60592184 Zm00001d014723a 60590272 60603419 Zm00001d014723 Zm00001d014723a,Zm00001d014723b simSplit
Zm00001d014723_T007.exon8 5 60592056 60592184 Zm00001d014723 60590272 60603419 Zm00001d014723 Zm00001d014723a,Zm00001d014723b simSplit
Zm00001d014723_T007.exon7 5 60592289 60592414 Zm00001d014723a 60590272 60603419 Zm00001d014723 Zm00001d014723a,Zm00001d014723b simSplit
Zm00001d014723_T007.exon7 5 60592289 60592414 Zm00001d014723 60590272 60603419 Zm00001d014723 Zm00001d014723a,Zm00001d014723b simSplit
Zm00001d014723_T007.exon6 5 60592526 60593033 Zm00001d014723a 60590272 60603419 Zm00001d014723 Zm00001d014723a,Zm00001d014723b simSplit
Zm00001d014723_T007.exon6 5 60592526 60593033 Zm00001d014723 60590272 60603419 Zm00001d014723 Zm00001d014723a,Zm00001d014723b simSplit
Zm00001d014723_T007.exon5 5 60599525 60599601 Zm00001d014723b 60590272 60603419 Zm00001d014723 Zm00001d014723a,Zm00001d014723b simSplit
Zm00001d014723_T007.exon5 5 60599525 60599601 Zm00001d014723 60590272 60603419 Zm00001d014723 Zm00001d014723a,Zm00001d014723b simSplit
Zm00001d014723_T007.exon4 5 60599711 60600067 Zm00001d014723b 60590272 60603419 Zm00001d014723 Zm00001d014723a,Zm00001d014723b simSplit
Zm00001d014723_T007.exon4 5 60599711 60600067 Zm00001d014723 60590272 60603419 Zm00001d014723 Zm00001d014723a,Zm00001d014723b simSplit
Zm00001d014723_T002.exon1 5 60600158 60603419 Zm00001d014723b 60590272 60603419 Zm00001d014723 Zm00001d014723a,Zm00001d014723b simSplit
Zm00001d014723_T002.exon1 5 60600158 60603419 Zm00001d014723 60590272 60603419 Zm00001d014723 Zm00001d014723a,Zm00001d014723b simSplit
Zm00001d014761_T007.exon12 5 61858177 61858470 Zm00001d014761a 61858177 61864477 Zm00001d014761 Zm00001d014761a,Zm00001d014761b simSplit
Zm00001d014761_T007.exon12 5 61858177 61858470 Zm00001d014761 61858177 61864477 Zm00001d014761 Zm00001d014761a,Zm00001d014761b simSplit
Zm00001d014761_T006.exon9 5 61859071 61859239 Zm00001d014761a 61858177 61864477 Zm00001d014761 Zm00001d014761a,Zm00001d014761b simSplit
Zm00001d014761_T006.exon9 5 61859071 61859239 Zm00001d014761 61858177 61864477 Zm00001d014761 Zm00001d014761a,Zm00001d014761b simSplit
Zm00001d014761_T007.exon10 5 61859352 61859934 Zm00001d014761a 61858177 61864477 Zm00001d014761 Zm00001d014761a,Zm00001d014761b simSplit
Zm00001d014761_T007.exon10 5 61859352 61859934 Zm00001d014761 61858177 61864477 Zm00001d014761 Zm00001d014761a,Zm00001d014761b simSplit
Zm00001d014761_T003.exon7 5 61860016 61860120 Zm00001d014761a 61858177 61864477 Zm00001d014761 Zm00001d014761a,Zm00001d014761b simSplit
Zm00001d014761_T003.exon7 5 61860016 61860120 Zm00001d014761 61858177 61864477 Zm00001d014761 Zm00001d014761a,Zm00001d014761b simSplit
Zm00001d014761_T003.exon6 5 61860201 61860281 Zm00001d014761a 61858177 61864477 Zm00001d014761 Zm00001d014761a,Zm00001d014761b simSplit
Zm00001d014761_T003.exon6 5 61860201 61860281 Zm00001d014761 61858177 61864477 Zm00001d014761 Zm00001d014761a,Zm00001d014761b simSplit
Zm00001d014761_T003.exon5 5 61860355 61860436 Zm00001d014761a 61858177 61864477 Zm00001d014761 Zm00001d014761a,Zm00001d014761b simSplit
Zm00001d014761_T003.exon5 5 61860355 61860436 Zm00001d014761 61858177 61864477 Zm00001d014761 Zm00001d014761a,Zm00001d014761b simSplit
Zm00001d014761_T003.exon4 5 61860664 61860718 Zm00001d014761b 61858177 61864477 Zm00001d014761 Zm00001d014761a,Zm00001d014761b simSplit
Zm00001d014761_T003.exon4 5 61860664 61860718 Zm00001d014761 61858177 61864477 Zm00001d014761 Zm00001d014761a,Zm00001d014761b simSplit
Zm00001d014761_T007.exon5 5 61860812 61863026 Zm00001d014761b 61858177 61864477 Zm00001d014761 Zm00001d014761a,Zm00001d014761b simSplit
Zm00001d014761_T007.exon5 5 61860812 61863026 Zm00001d014761 61858177 61864477 Zm00001d014761 Zm00001d014761a,Zm00001d014761b simSplit
Zm00001d014761_T007.exon4 5 61863188 61863522 Zm00001d014761b 61858177 61864477 Zm00001d014761 Zm00001d014761a,Zm00001d014761b simSplit
Zm00001d014761_T007.exon4 5 61863188 61863522 Zm00001d014761 61858177 61864477 Zm00001d014761 Zm00001d014761a,Zm00001d014761b simSplit
Zm00001d014761_T007.exon3 5 61863615 61863721 Zm00001d014761b 61858177 61864477 Zm00001d014761 Zm00001d014761a,Zm00001d014761b simSplit
Zm00001d014761_T007.exon3 5 61863615 61863721 Zm00001d014761 61858177 61864477 Zm00001d014761 Zm00001d014761a,Zm00001d014761b simSplit
Zm00001d014761_T007.exon2 5 61863884 61864002 Zm00001d014761b 61858177 61864477 Zm00001d014761 Zm00001d014761a,Zm00001d014761b simSplit
Zm00001d014761_T007.exon2 5 61863884 61864002 Zm00001d014761 61858177 61864477 Zm00001d014761 Zm00001d014761a,Zm00001d014761b simSplit
Zm00001d014761_T007.exon1 5 61864110 61864477 Zm00001d014761b 61858177 61864477 Zm00001d014761 Zm00001d014761a,Zm00001d014761b simSplit
Zm00001d014761_T007.exon1 5 61864110 61864477 Zm00001d014761 61858177 61864477 Zm00001d014761 Zm00001d014761a,Zm00001d014761b simSplit
Zm00001d014773_T001.exon1 5 62639884 62640707 Zm00001d014773a 62639884 62646464 Zm00001d014773 Zm00001d014773a,Zm00001d014773b simSplit
Zm00001d014773_T001.exon1 5 62639884 62640707 Zm00001d014773 62639884 62646464 Zm00001d014773 Zm00001d014773a,Zm00001d014773b simSplit
Zm00001d014773_T001.exon2 5 62642803 62642933 Zm00001d014773a 62639884 62646464 Zm00001d014773 Zm00001d014773a,Zm00001d014773b simSplit
Zm00001d014773_T001.exon2 5 62642803 62642933 Zm00001d014773 62639884 62646464 Zm00001d014773 Zm00001d014773a,Zm00001d014773b simSplit
Zm00001d014773_T001.exon3 5 62643202 62643243 Zm00001d014773a 62639884 62646464 Zm00001d014773 Zm00001d014773a,Zm00001d014773b simSplit
Zm00001d014773_T001.exon3 5 62643202 62643243 Zm00001d014773 62639884 62646464 Zm00001d014773 Zm00001d014773a,Zm00001d014773b simSplit
Zm00001d014773_T001.exon4 5 62643337 62643445 Zm00001d014773a 62639884 62646464 Zm00001d014773 Zm00001d014773a,Zm00001d014773b simSplit
Zm00001d014773_T001.exon4 5 62643337 62643445 Zm00001d014773 62639884 62646464 Zm00001d014773 Zm00001d014773a,Zm00001d014773b simSplit
Zm00001d014773_T001.exon5 5 62643632 62643710 Zm00001d014773a 62639884 62646464 Zm00001d014773 Zm00001d014773a,Zm00001d014773b simSplit
Zm00001d014773_T001.exon5 5 62643632 62643710 Zm00001d014773 62639884 62646464 Zm00001d014773 Zm00001d014773a,Zm00001d014773b simSplit
Zm00001d014773_T001.exon6 5 62644652 62644732 Zm00001d014773b 62639884 62646464 Zm00001d014773 Zm00001d014773a,Zm00001d014773b simSplit
Zm00001d014773_T001.exon6 5 62644652 62644732 Zm00001d014773 62639884 62646464 Zm00001d014773 Zm00001d014773a,Zm00001d014773b simSplit
Zm00001d014773_T001.exon7 5 62644994 62645103 Zm00001d014773b 62639884 62646464 Zm00001d014773 Zm00001d014773a,Zm00001d014773b simSplit
Zm00001d014773_T001.exon7 5 62644994 62645103 Zm00001d014773 62639884 62646464 Zm00001d014773 Zm00001d014773a,Zm00001d014773b simSplit
Zm00001d014773_T001.exon8 5 62645253 62645357 Zm00001d014773b 62639884 62646464 Zm00001d014773 Zm00001d014773a,Zm00001d014773b simSplit
Zm00001d014773_T001.exon8 5 62645253 62645357 Zm00001d014773 62639884 62646464 Zm00001d014773 Zm00001d014773a,Zm00001d014773b simSplit
Zm00001d014773_T001.exon9 5 62645494 62645556 Zm00001d014773b 62639884 62646464 Zm00001d014773 Zm00001d014773a,Zm00001d014773b simSplit
Zm00001d014773_T001.exon9 5 62645494 62645556 Zm00001d014773 62639884 62646464 Zm00001d014773 Zm00001d014773a,Zm00001d014773b simSplit
Zm00001d014773_T001.exon10 5 62645825 62645992 Zm00001d014773b 62639884 62646464 Zm00001d014773 Zm00001d014773a,Zm00001d014773b simSplit
Zm00001d014773_T001.exon10 5 62645825 62645992 Zm00001d014773 62639884 62646464 Zm00001d014773 Zm00001d014773a,Zm00001d014773b simSplit
Zm00001d014773_T001.exon11 5 62646083 62646464 Zm00001d014773b 62639884 62646464 Zm00001d014773 Zm00001d014773a,Zm00001d014773b simSplit
Zm00001d014773_T001.exon11 5 62646083 62646464 Zm00001d014773 62639884 62646464 Zm00001d014773 Zm00001d014773a,Zm00001d014773b simSplit
Zm00001d014797_T005.exon9 5 63623008 63623693 Zm00001d014797a 63623008 63627618 Zm00001d014797 Zm00001d014797a,Zm00001d014797b simSplit
Zm00001d014797_T005.exon9 5 63623008 63623693 Zm00001d014797 63623008 63627618 Zm00001d014797 Zm00001d014797a,Zm00001d014797b simSplit
Zm00001d014797_T005.exon8 5 63624434 63624675 Zm00001d014797a 63623008 63627618 Zm00001d014797 Zm00001d014797a,Zm00001d014797b simSplit
Zm00001d014797_T005.exon8 5 63624434 63624675 Zm00001d014797 63623008 63627618 Zm00001d014797 Zm00001d014797a,Zm00001d014797b simSplit
Zm00001d014797_T005.exon7 5 63625426 63626009 Zm00001d014797a 63623008 63627618 Zm00001d014797 Zm00001d014797a,Zm00001d014797b simSplit
Zm00001d014797_T005.exon7 5 63625426 63626009 Zm00001d014797 63623008 63627618 Zm00001d014797 Zm00001d014797a,Zm00001d014797b simSplit
Zm00001d014797_T005.exon6 5 63626110 63626884 Zm00001d014797a 63623008 63627618 Zm00001d014797 Zm00001d014797a,Zm00001d014797b simSplit
Zm00001d014797_T005.exon6 5 63626110 63626884 Zm00001d014797 63623008 63627618 Zm00001d014797 Zm00001d014797a,Zm00001d014797b simSplit
Zm00001d014797_T005.exon5 5 63626906 63627038 Zm00001d014797b 63623008 63627618 Zm00001d014797 Zm00001d014797a,Zm00001d014797b simSplit
Zm00001d014797_T005.exon5 5 63626906 63627038 Zm00001d014797 63623008 63627618 Zm00001d014797 Zm00001d014797a,Zm00001d014797b simSplit
Zm00001d014797_T005.exon4 5 63627062 63627280 Zm00001d014797b 63623008 63627618 Zm00001d014797 Zm00001d014797a,Zm00001d014797b simSplit
Zm00001d014797_T005.exon4 5 63627062 63627280 Zm00001d014797 63623008 63627618 Zm00001d014797 Zm00001d014797a,Zm00001d014797b simSplit
Zm00001d014797_T005.exon3 5 63627307 63627473 Zm00001d014797b 63623008 63627618 Zm00001d014797 Zm00001d014797a,Zm00001d014797b simSplit
Zm00001d014797_T005.exon3 5 63627307 63627473 Zm00001d014797 63623008 63627618 Zm00001d014797 Zm00001d014797a,Zm00001d014797b simSplit
Zm00001d014797_T005.exon2 5 63627496 63627542 Zm00001d014797b 63623008 63627618 Zm00001d014797 Zm00001d014797a,Zm00001d014797b simSplit
Zm00001d014797_T005.exon2 5 63627496 63627542 Zm00001d014797 63623008 63627618 Zm00001d014797 Zm00001d014797a,Zm00001d014797b simSplit
Zm00001d014797_T005.exon1 5 63627589 63627618 Zm00001d014797b 63623008 63627618 Zm00001d014797 Zm00001d014797a,Zm00001d014797b simSplit
Zm00001d014797_T005.exon1 5 63627589 63627618 Zm00001d014797 63623008 63627618 Zm00001d014797 Zm00001d014797a,Zm00001d014797b simSplit
Zm00001d014804_T001.exon1 5 63815600 63816037 Zm00001d014804a 63815600 63818207 Zm00001d014804 Zm00001d014804a,Zm00001d014804b simSplit
Zm00001d014804_T001.exon1 5 63815600 63816037 Zm00001d014804 63815600 63818207 Zm00001d014804 Zm00001d014804a,Zm00001d014804b simSplit
Zm00001d014804_T001.exon2 5 63816181 63816807 Zm00001d014804a 63815600 63818207 Zm00001d014804 Zm00001d014804a,Zm00001d014804b simSplit
Zm00001d014804_T001.exon2 5 63816181 63816807 Zm00001d014804 63815600 63818207 Zm00001d014804 Zm00001d014804a,Zm00001d014804b simSplit
Zm00001d014804_T001.exon3 5 63816933 63817068 Zm00001d014804b 63815600 63818207 Zm00001d014804 Zm00001d014804a,Zm00001d014804b simSplit
Zm00001d014804_T001.exon3 5 63816933 63817068 Zm00001d014804 63815600 63818207 Zm00001d014804 Zm00001d014804a,Zm00001d014804b simSplit
Zm00001d014804_T001.exon4 5 63817174 63817259 Zm00001d014804b 63815600 63818207 Zm00001d014804 Zm00001d014804a,Zm00001d014804b simSplit
Zm00001d014804_T001.exon4 5 63817174 63817259 Zm00001d014804 63815600 63818207 Zm00001d014804 Zm00001d014804a,Zm00001d014804b simSplit
Zm00001d014804_T001.exon5 5 63817352 63817524 Zm00001d014804b 63815600 63818207 Zm00001d014804 Zm00001d014804a,Zm00001d014804b simSplit
Zm00001d014804_T001.exon5 5 63817352 63817524 Zm00001d014804 63815600 63818207 Zm00001d014804 Zm00001d014804a,Zm00001d014804b simSplit
Zm00001d014804_T001.exon6 5 63817623 63817694 Zm00001d014804b 63815600 63818207 Zm00001d014804 Zm00001d014804a,Zm00001d014804b simSplit
Zm00001d014804_T001.exon6 5 63817623 63817694 Zm00001d014804 63815600 63818207 Zm00001d014804 Zm00001d014804a,Zm00001d014804b simSplit
Zm00001d014804_T001.exon7 5 63817813 63818207 Zm00001d014804b 63815600 63818207 Zm00001d014804 Zm00001d014804a,Zm00001d014804b simSplit
Zm00001d014804_T001.exon7 5 63817813 63818207 Zm00001d014804 63815600 63818207 Zm00001d014804 Zm00001d014804a,Zm00001d014804b simSplit
Zm00001d014863_T002.exon6 5 66024695 66026070 Zm00001d014863a 66024695 66027984 Zm00001d014863 Zm00001d014863a,Zm00001d014863b simSplit
Zm00001d014863_T002.exon6 5 66024695 66026070 Zm00001d014863 66024695 66027984 Zm00001d014863 Zm00001d014863a,Zm00001d014863b simSplit
Zm00001d014863_T002.exon5 5 66026168 66026518 Zm00001d014863a 66024695 66027984 Zm00001d014863 Zm00001d014863a,Zm00001d014863b simSplit
Zm00001d014863_T002.exon5 5 66026168 66026518 Zm00001d014863 66024695 66027984 Zm00001d014863 Zm00001d014863a,Zm00001d014863b simSplit
Zm00001d014863_T002.exon4 5 66026641 66026702 Zm00001d014863a 66024695 66027984 Zm00001d014863 Zm00001d014863a,Zm00001d014863b simSplit
Zm00001d014863_T002.exon4 5 66026641 66026702 Zm00001d014863 66024695 66027984 Zm00001d014863 Zm00001d014863a,Zm00001d014863b simSplit
Zm00001d014863_T002.exon3 5 66026789 66026900 Zm00001d014863a 66024695 66027984 Zm00001d014863 Zm00001d014863a,Zm00001d014863b simSplit
Zm00001d014863_T002.exon3 5 66026789 66026900 Zm00001d014863 66024695 66027984 Zm00001d014863 Zm00001d014863a,Zm00001d014863b simSplit
Zm00001d014863_T002.exon2 5 66027000 66027125 Zm00001d014863a 66024695 66027984 Zm00001d014863 Zm00001d014863a,Zm00001d014863b simSplit
Zm00001d014863_T002.exon2 5 66027000 66027125 Zm00001d014863 66024695 66027984 Zm00001d014863 Zm00001d014863a,Zm00001d014863b simSplit
Zm00001d014863_T002.exon1 5 66027587 66027984 Zm00001d014863b 66024695 66027984 Zm00001d014863 Zm00001d014863a,Zm00001d014863b simSplit
Zm00001d014863_T002.exon1 5 66027587 66027984 Zm00001d014863 66024695 66027984 Zm00001d014863 Zm00001d014863a,Zm00001d014863b simSplit
Zm00001d014864_T002.exon1 5 66134925 66135096 Zm00001d014864a 66134925 66140220 Zm00001d014864 Zm00001d014864a,Zm00001d014864b simSplit
Zm00001d014864_T002.exon1 5 66134925 66135096 Zm00001d014864 66134925 66140220 Zm00001d014864 Zm00001d014864a,Zm00001d014864b simSplit
Zm00001d014864_T010.exon2 5 66135195 66135385 Zm00001d014864a 66134925 66140220 Zm00001d014864 Zm00001d014864a,Zm00001d014864b simSplit
Zm00001d014864_T010.exon2 5 66135195 66135385 Zm00001d014864 66134925 66140220 Zm00001d014864 Zm00001d014864a,Zm00001d014864b simSplit
Zm00001d014864_T010.exon3 5 66136297 66136407 Zm00001d014864a 66134925 66140220 Zm00001d014864 Zm00001d014864a,Zm00001d014864b simSplit
Zm00001d014864_T010.exon3 5 66136297 66136407 Zm00001d014864 66134925 66140220 Zm00001d014864 Zm00001d014864a,Zm00001d014864b simSplit
Zm00001d014864_T003.exon4 5 66136479 66139421 Zm00001d014864a 66134925 66140220 Zm00001d014864 Zm00001d014864a,Zm00001d014864b simSplit
Zm00001d014864_T003.exon4 5 66136479 66139421 Zm00001d014864 66134925 66140220 Zm00001d014864 Zm00001d014864a,Zm00001d014864b simSplit
Zm00001d014864_T003.exon5 5 66139751 66140220 Zm00001d014864b 66134925 66140220 Zm00001d014864 Zm00001d014864a,Zm00001d014864b simSplit
Zm00001d014864_T003.exon5 5 66139751 66140220 Zm00001d014864 66134925 66140220 Zm00001d014864 Zm00001d014864a,Zm00001d014864b simSplit
Zm00001d014876_T002.exon19 5 66769630 66769942 Zm00001d014876a 66769630 66779962 Zm00001d014876 Zm00001d014876a,Zm00001d014876b simSplit
Zm00001d014876_T002.exon19 5 66769630 66769942 Zm00001d014876 66769630 66779962 Zm00001d014876 Zm00001d014876a,Zm00001d014876b simSplit
Zm00001d014876_T002.exon18 5 66770042 66770065 Zm00001d014876a 66769630 66779962 Zm00001d014876 Zm00001d014876a,Zm00001d014876b simSplit
Zm00001d014876_T002.exon18 5 66770042 66770065 Zm00001d014876 66769630 66779962 Zm00001d014876 Zm00001d014876a,Zm00001d014876b simSplit
Zm00001d014876_T002.exon17 5 66770159 66770259 Zm00001d014876a 66769630 66779962 Zm00001d014876 Zm00001d014876a,Zm00001d014876b simSplit
Zm00001d014876_T002.exon17 5 66770159 66770259 Zm00001d014876 66769630 66779962 Zm00001d014876 Zm00001d014876a,Zm00001d014876b simSplit
Zm00001d014876_T003.exon14 5 66770348 66770486 Zm00001d014876a 66769630 66779962 Zm00001d014876 Zm00001d014876a,Zm00001d014876b simSplit
Zm00001d014876_T003.exon14 5 66770348 66770486 Zm00001d014876 66769630 66779962 Zm00001d014876 Zm00001d014876a,Zm00001d014876b simSplit
Zm00001d014876_T003.exon13 5 66770571 66770815 Zm00001d014876a 66769630 66779962 Zm00001d014876 Zm00001d014876a,Zm00001d014876b simSplit
Zm00001d014876_T003.exon13 5 66770571 66770815 Zm00001d014876 66769630 66779962 Zm00001d014876 Zm00001d014876a,Zm00001d014876b simSplit
Zm00001d014876_T003.exon12 5 66770908 66771229 Zm00001d014876a 66769630 66779962 Zm00001d014876 Zm00001d014876a,Zm00001d014876b simSplit
Zm00001d014876_T003.exon12 5 66770908 66771229 Zm00001d014876 66769630 66779962 Zm00001d014876 Zm00001d014876a,Zm00001d014876b simSplit
Zm00001d014876_T003.exon11 5 66771316 66771540 Zm00001d014876b 66769630 66779962 Zm00001d014876 Zm00001d014876a,Zm00001d014876b simSplit
Zm00001d014876_T003.exon11 5 66771316 66771540 Zm00001d014876 66769630 66779962 Zm00001d014876 Zm00001d014876a,Zm00001d014876b simSplit
Zm00001d014876_T003.exon10 5 66771634 66771800 Zm00001d014876b 66769630 66779962 Zm00001d014876 Zm00001d014876a,Zm00001d014876b simSplit
Zm00001d014876_T003.exon10 5 66771634 66771800 Zm00001d014876 66769630 66779962 Zm00001d014876 Zm00001d014876a,Zm00001d014876b simSplit
Zm00001d014876_T003.exon9 5 66771888 66772004 Zm00001d014876b 66769630 66779962 Zm00001d014876 Zm00001d014876a,Zm00001d014876b simSplit
Zm00001d014876_T003.exon9 5 66771888 66772004 Zm00001d014876 66769630 66779962 Zm00001d014876 Zm00001d014876a,Zm00001d014876b simSplit
Zm00001d014876_T003.exon8 5 66772075 66772251 Zm00001d014876b 66769630 66779962 Zm00001d014876 Zm00001d014876a,Zm00001d014876b simSplit
Zm00001d014876_T003.exon8 5 66772075 66772251 Zm00001d014876 66769630 66779962 Zm00001d014876 Zm00001d014876a,Zm00001d014876b simSplit
Zm00001d014876_T003.exon7 5 66772362 66772674 Zm00001d014876b 66769630 66779962 Zm00001d014876 Zm00001d014876a,Zm00001d014876b simSplit
Zm00001d014876_T003.exon7 5 66772362 66772674 Zm00001d014876 66769630 66779962 Zm00001d014876 Zm00001d014876a,Zm00001d014876b simSplit
Zm00001d014876_T003.exon6 5 66772765 66772883 Zm00001d014876b 66769630 66779962 Zm00001d014876 Zm00001d014876a,Zm00001d014876b simSplit
Zm00001d014876_T003.exon6 5 66772765 66772883 Zm00001d014876 66769630 66779962 Zm00001d014876 Zm00001d014876a,Zm00001d014876b simSplit
Zm00001d014876_T003.exon5 5 66772959 66773154 Zm00001d014876b 66769630 66779962 Zm00001d014876 Zm00001d014876a,Zm00001d014876b simSplit
Zm00001d014876_T003.exon5 5 66772959 66773154 Zm00001d014876 66769630 66779962 Zm00001d014876 Zm00001d014876a,Zm00001d014876b simSplit
Zm00001d014876_T003.exon4 5 66773257 66773411 Zm00001d014876b 66769630 66779962 Zm00001d014876 Zm00001d014876a,Zm00001d014876b simSplit
Zm00001d014876_T003.exon4 5 66773257 66773411 Zm00001d014876 66769630 66779962 Zm00001d014876 Zm00001d014876a,Zm00001d014876b simSplit
Zm00001d014876_T003.exon3 5 66773521 66773653 Zm00001d014876b 66769630 66779962 Zm00001d014876 Zm00001d014876a,Zm00001d014876b simSplit
Zm00001d014876_T003.exon3 5 66773521 66773653 Zm00001d014876 66769630 66779962 Zm00001d014876 Zm00001d014876a,Zm00001d014876b simSplit
Zm00001d014876_T003.exon2 5 66773744 66775221 Zm00001d014876b 66769630 66779962 Zm00001d014876 Zm00001d014876a,Zm00001d014876b simSplit
Zm00001d014876_T003.exon2 5 66773744 66775221 Zm00001d014876 66769630 66779962 Zm00001d014876 Zm00001d014876a,Zm00001d014876b simSplit
Zm00001d014876_T009.exon2 5 66775332 66778613 Zm00001d014876b 66769630 66779962 Zm00001d014876 Zm00001d014876a,Zm00001d014876b simSplit
Zm00001d014876_T009.exon2 5 66775332 66778613 Zm00001d014876 66769630 66779962 Zm00001d014876 Zm00001d014876a,Zm00001d014876b simSplit
Zm00001d014876_T039.exon2 5 66779400 66779769 Zm00001d014876b 66769630 66779962 Zm00001d014876 Zm00001d014876a,Zm00001d014876b simSplit
Zm00001d014876_T039.exon2 5 66779400 66779769 Zm00001d014876 66769630 66779962 Zm00001d014876 Zm00001d014876a,Zm00001d014876b simSplit
Zm00001d014876_T039.exon1 5 66779862 66779962 Zm00001d014876b 66769630 66779962 Zm00001d014876 Zm00001d014876a,Zm00001d014876b simSplit
Zm00001d014876_T039.exon1 5 66779862 66779962 Zm00001d014876 66769630 66779962 Zm00001d014876 Zm00001d014876a,Zm00001d014876b simSplit
Zm00001d014877_T001.exon1 5 66781548 66781620 Zm00001d014877a 66781548 66786336 Zm00001d014877 Zm00001d014877a,Zm00001d014877b simSplit
Zm00001d014877_T001.exon1 5 66781548 66781620 Zm00001d014877 66781548 66786336 Zm00001d014877 Zm00001d014877a,Zm00001d014877b simSplit
Zm00001d014877_T001.exon2 5 66782802 66782866 Zm00001d014877a 66781548 66786336 Zm00001d014877 Zm00001d014877a,Zm00001d014877b simSplit
Zm00001d014877_T001.exon2 5 66782802 66782866 Zm00001d014877 66781548 66786336 Zm00001d014877 Zm00001d014877a,Zm00001d014877b simSplit
Zm00001d014877_T001.exon3 5 66783710 66783739 Zm00001d014877a 66781548 66786336 Zm00001d014877 Zm00001d014877a,Zm00001d014877b simSplit
Zm00001d014877_T001.exon3 5 66783710 66783739 Zm00001d014877 66781548 66786336 Zm00001d014877 Zm00001d014877a,Zm00001d014877b simSplit
Zm00001d014877_T001.exon4 5 66784094 66784344 Zm00001d014877a 66781548 66786336 Zm00001d014877 Zm00001d014877a,Zm00001d014877b simSplit
Zm00001d014877_T001.exon4 5 66784094 66784344 Zm00001d014877 66781548 66786336 Zm00001d014877 Zm00001d014877a,Zm00001d014877b simSplit
Zm00001d014877_T001.exon5 5 66785618 66785693 Zm00001d014877b 66781548 66786336 Zm00001d014877 Zm00001d014877a,Zm00001d014877b simSplit
Zm00001d014877_T001.exon5 5 66785618 66785693 Zm00001d014877 66781548 66786336 Zm00001d014877 Zm00001d014877a,Zm00001d014877b simSplit
Zm00001d014877_T001.exon6 5 66785778 66785834 Zm00001d014877b 66781548 66786336 Zm00001d014877 Zm00001d014877a,Zm00001d014877b simSplit
Zm00001d014877_T001.exon6 5 66785778 66785834 Zm00001d014877 66781548 66786336 Zm00001d014877 Zm00001d014877a,Zm00001d014877b simSplit
Zm00001d014877_T001.exon7 5 66786114 66786161 Zm00001d014877b 66781548 66786336 Zm00001d014877 Zm00001d014877a,Zm00001d014877b simSplit
Zm00001d014877_T001.exon7 5 66786114 66786161 Zm00001d014877 66781548 66786336 Zm00001d014877 Zm00001d014877a,Zm00001d014877b simSplit
Zm00001d014877_T001.exon8 5 66786244 66786336 Zm00001d014877b 66781548 66786336 Zm00001d014877 Zm00001d014877a,Zm00001d014877b simSplit
Zm00001d014877_T001.exon8 5 66786244 66786336 Zm00001d014877 66781548 66786336 Zm00001d014877 Zm00001d014877a,Zm00001d014877b simSplit
Zm00001d014906_T004.exon1 5 67681046 67681634 Zm00001d014906a 67681046 67684787 Zm00001d014906 Zm00001d014906a,Zm00001d014906b simSplit
Zm00001d014906_T004.exon1 5 67681046 67681634 Zm00001d014906 67681046 67684787 Zm00001d014906 Zm00001d014906a,Zm00001d014906b simSplit
Zm00001d014906_T004.exon2 5 67682137 67682333 Zm00001d014906a 67681046 67684787 Zm00001d014906 Zm00001d014906a,Zm00001d014906b simSplit
Zm00001d014906_T004.exon2 5 67682137 67682333 Zm00001d014906 67681046 67684787 Zm00001d014906 Zm00001d014906a,Zm00001d014906b simSplit
Zm00001d014906_T004.exon3 5 67682547 67683770 Zm00001d014906b 67681046 67684787 Zm00001d014906 Zm00001d014906a,Zm00001d014906b simSplit
Zm00001d014906_T004.exon3 5 67682547 67683770 Zm00001d014906 67681046 67684787 Zm00001d014906 Zm00001d014906a,Zm00001d014906b simSplit
Zm00001d014906_T004.exon4 5 67683900 67684787 Zm00001d014906b 67681046 67684787 Zm00001d014906 Zm00001d014906a,Zm00001d014906b simSplit
Zm00001d014906_T004.exon4 5 67683900 67684787 Zm00001d014906 67681046 67684787 Zm00001d014906 Zm00001d014906a,Zm00001d014906b simSplit
Zm00001d014911_T022.exon7 5 67871194 67871481 Zm00001d014911a 67871194 67877658 Zm00001d014911 Zm00001d014911a,Zm00001d014911b simSplit
Zm00001d014911_T022.exon7 5 67871194 67871481 Zm00001d014911 67871194 67877658 Zm00001d014911 Zm00001d014911a,Zm00001d014911b simSplit
Zm00001d014911_T012.exon7 5 67871559 67871724 Zm00001d014911a 67871194 67877658 Zm00001d014911 Zm00001d014911a,Zm00001d014911b simSplit
Zm00001d014911_T012.exon7 5 67871559 67871724 Zm00001d014911 67871194 67877658 Zm00001d014911 Zm00001d014911a,Zm00001d014911b simSplit
Zm00001d014911_T012.exon6 5 67871838 67871995 Zm00001d014911a 67871194 67877658 Zm00001d014911 Zm00001d014911a,Zm00001d014911b simSplit
Zm00001d014911_T012.exon6 5 67871838 67871995 Zm00001d014911 67871194 67877658 Zm00001d014911 Zm00001d014911a,Zm00001d014911b simSplit
Zm00001d014911_T023.exon3 5 67872669 67873458 Zm00001d014911a 67871194 67877658 Zm00001d014911 Zm00001d014911a,Zm00001d014911b simSplit
Zm00001d014911_T023.exon3 5 67872669 67873458 Zm00001d014911 67871194 67877658 Zm00001d014911 Zm00001d014911a,Zm00001d014911b simSplit
Zm00001d014911_T012.exon3 5 67873837 67874002 Zm00001d014911a 67871194 67877658 Zm00001d014911 Zm00001d014911a,Zm00001d014911b simSplit
Zm00001d014911_T012.exon3 5 67873837 67874002 Zm00001d014911 67871194 67877658 Zm00001d014911 Zm00001d014911a,Zm00001d014911b simSplit
Zm00001d014911_T023.exon1 5 67874256 67877658 Zm00001d014911b 67871194 67877658 Zm00001d014911 Zm00001d014911a,Zm00001d014911b simSplit
Zm00001d014911_T023.exon1 5 67874256 67877658 Zm00001d014911 67871194 67877658 Zm00001d014911 Zm00001d014911a,Zm00001d014911b simSplit
Zm00001d014940_T001.exon4 5 69136915 69136953 Zm00001d014940a 69136915 69138763 Zm00001d014940 Zm00001d014940a,Zm00001d014940b simSplit
Zm00001d014940_T001.exon4 5 69136915 69136953 Zm00001d014940 69136915 69138763 Zm00001d014940 Zm00001d014940a,Zm00001d014940b simSplit
Zm00001d014940_T001.exon3 5 69137040 69137118 Zm00001d014940a 69136915 69138763 Zm00001d014940 Zm00001d014940a,Zm00001d014940b simSplit
Zm00001d014940_T001.exon3 5 69137040 69137118 Zm00001d014940 69136915 69138763 Zm00001d014940 Zm00001d014940a,Zm00001d014940b simSplit
Zm00001d014940_T001.exon2 5 69137266 69137326 Zm00001d014940b 69136915 69138763 Zm00001d014940 Zm00001d014940a,Zm00001d014940b simSplit
Zm00001d014940_T001.exon2 5 69137266 69137326 Zm00001d014940 69136915 69138763 Zm00001d014940 Zm00001d014940a,Zm00001d014940b simSplit
Zm00001d014940_T001.exon1 5 69138580 69138763 Zm00001d014940b 69136915 69138763 Zm00001d014940 Zm00001d014940a,Zm00001d014940b simSplit
Zm00001d014940_T001.exon1 5 69138580 69138763 Zm00001d014940 69136915 69138763 Zm00001d014940 Zm00001d014940a,Zm00001d014940b simSplit
Zm00001d014978_T001.exon6 5 70912357 70912618 Zm00001d014978a 70912357 70915070 Zm00001d014978 Zm00001d014978a,Zm00001d014978b simSplit
Zm00001d014978_T001.exon6 5 70912357 70912618 Zm00001d014978 70912357 70915070 Zm00001d014978 Zm00001d014978a,Zm00001d014978b simSplit
Zm00001d014978_T001.exon5 5 70913682 70913840 Zm00001d014978a 70912357 70915070 Zm00001d014978 Zm00001d014978a,Zm00001d014978b simSplit
Zm00001d014978_T001.exon5 5 70913682 70913840 Zm00001d014978 70912357 70915070 Zm00001d014978 Zm00001d014978a,Zm00001d014978b simSplit
Zm00001d014978_T002.exon4 5 70913921 70914005 Zm00001d014978a 70912357 70915070 Zm00001d014978 Zm00001d014978a,Zm00001d014978b simSplit
Zm00001d014978_T002.exon4 5 70913921 70914005 Zm00001d014978 70912357 70915070 Zm00001d014978 Zm00001d014978a,Zm00001d014978b simSplit
Zm00001d014978_T002.exon3 5 70914508 70914590 Zm00001d014978a 70912357 70915070 Zm00001d014978 Zm00001d014978a,Zm00001d014978b simSplit
Zm00001d014978_T002.exon3 5 70914508 70914590 Zm00001d014978 70912357 70915070 Zm00001d014978 Zm00001d014978a,Zm00001d014978b simSplit
Zm00001d014978_T002.exon2 5 70914668 70914858 Zm00001d014978a 70912357 70915070 Zm00001d014978 Zm00001d014978a,Zm00001d014978b simSplit
Zm00001d014978_T002.exon2 5 70914668 70914858 Zm00001d014978 70912357 70915070 Zm00001d014978 Zm00001d014978a,Zm00001d014978b simSplit
Zm00001d014978_T002.exon1 5 70914968 70915070 Zm00001d014978b 70912357 70915070 Zm00001d014978 Zm00001d014978a,Zm00001d014978b simSplit
Zm00001d014978_T002.exon1 5 70914968 70915070 Zm00001d014978 70912357 70915070 Zm00001d014978 Zm00001d014978a,Zm00001d014978b simSplit
Zm00001d014998_T001.exon9 5 71503072 71503387 Zm00001d014998a 71503072 71509439 Zm00001d014998 Zm00001d014998a,Zm00001d014998b simSplit
Zm00001d014998_T001.exon9 5 71503072 71503387 Zm00001d014998 71503072 71509439 Zm00001d014998 Zm00001d014998a,Zm00001d014998b simSplit
Zm00001d014998_T001.exon8 5 71503465 71503628 Zm00001d014998a 71503072 71509439 Zm00001d014998 Zm00001d014998a,Zm00001d014998b simSplit
Zm00001d014998_T001.exon8 5 71503465 71503628 Zm00001d014998 71503072 71509439 Zm00001d014998 Zm00001d014998a,Zm00001d014998b simSplit
Zm00001d014998_T002.exon6 5 71503717 71503801 Zm00001d014998a 71503072 71509439 Zm00001d014998 Zm00001d014998a,Zm00001d014998b simSplit
Zm00001d014998_T002.exon6 5 71503717 71503801 Zm00001d014998 71503072 71509439 Zm00001d014998 Zm00001d014998a,Zm00001d014998b simSplit
Zm00001d014998_T002.exon5 5 71503953 71504046 Zm00001d014998b 71503072 71509439 Zm00001d014998 Zm00001d014998a,Zm00001d014998b simSplit
Zm00001d014998_T002.exon5 5 71503953 71504046 Zm00001d014998 71503072 71509439 Zm00001d014998 Zm00001d014998a,Zm00001d014998b simSplit
Zm00001d014998_T002.exon4 5 71504132 71504182 Zm00001d014998b 71503072 71509439 Zm00001d014998 Zm00001d014998a,Zm00001d014998b simSplit
Zm00001d014998_T002.exon4 5 71504132 71504182 Zm00001d014998 71503072 71509439 Zm00001d014998 Zm00001d014998a,Zm00001d014998b simSplit
Zm00001d014998_T002.exon3 5 71504277 71504363 Zm00001d014998b 71503072 71509439 Zm00001d014998 Zm00001d014998a,Zm00001d014998b simSplit
Zm00001d014998_T002.exon3 5 71504277 71504363 Zm00001d014998 71503072 71509439 Zm00001d014998 Zm00001d014998a,Zm00001d014998b simSplit
Zm00001d014998_T001.exon3 5 71504651 71504755 Zm00001d014998b 71503072 71509439 Zm00001d014998 Zm00001d014998a,Zm00001d014998b simSplit
Zm00001d014998_T001.exon3 5 71504651 71504755 Zm00001d014998 71503072 71509439 Zm00001d014998 Zm00001d014998a,Zm00001d014998b simSplit
Zm00001d014998_T001.exon2 5 71505113 71505257 Zm00001d014998b 71503072 71509439 Zm00001d014998 Zm00001d014998a,Zm00001d014998b simSplit
Zm00001d014998_T001.exon2 5 71505113 71505257 Zm00001d014998 71503072 71509439 Zm00001d014998 Zm00001d014998a,Zm00001d014998b simSplit
Zm00001d014998_T001.exon1 5 71506276 71509439 Zm00001d014998b 71503072 71509439 Zm00001d014998 Zm00001d014998a,Zm00001d014998b simSplit
Zm00001d014998_T001.exon1 5 71506276 71509439 Zm00001d014998 71503072 71509439 Zm00001d014998 Zm00001d014998a,Zm00001d014998b simSplit
Zm00001d015001_T001.exon4 5 71763664 71764248 Zm00001d015001a 71763664 71766447 Zm00001d015001 Zm00001d015001a,Zm00001d015001b simSplit
Zm00001d015001_T001.exon4 5 71763664 71764248 Zm00001d015001 71763664 71766447 Zm00001d015001 Zm00001d015001a,Zm00001d015001b simSplit
Zm00001d015001_T001.exon3 5 71764391 71764412 Zm00001d015001a 71763664 71766447 Zm00001d015001 Zm00001d015001a,Zm00001d015001b simSplit
Zm00001d015001_T001.exon3 5 71764391 71764412 Zm00001d015001 71763664 71766447 Zm00001d015001 Zm00001d015001a,Zm00001d015001b simSplit
Zm00001d015001_T001.exon2 5 71764508 71764750 Zm00001d015001b 71763664 71766447 Zm00001d015001 Zm00001d015001a,Zm00001d015001b simSplit
Zm00001d015001_T001.exon2 5 71764508 71764750 Zm00001d015001 71763664 71766447 Zm00001d015001 Zm00001d015001a,Zm00001d015001b simSplit
Zm00001d015001_T001.exon1 5 71766389 71766447 Zm00001d015001b 71763664 71766447 Zm00001d015001 Zm00001d015001a,Zm00001d015001b simSplit
Zm00001d015001_T001.exon1 5 71766389 71766447 Zm00001d015001 71763664 71766447 Zm00001d015001 Zm00001d015001a,Zm00001d015001b simSplit
Zm00001d015020_T007.exon7 5 72637397 72638418 Zm00001d015020a 72637397 72641035 Zm00001d015020 Zm00001d015020a,Zm00001d015020b simSplit
Zm00001d015020_T007.exon7 5 72637397 72638418 Zm00001d015020 72637397 72641035 Zm00001d015020 Zm00001d015020a,Zm00001d015020b simSplit
Zm00001d015020_T007.exon6 5 72638561 72638629 Zm00001d015020a 72637397 72641035 Zm00001d015020 Zm00001d015020a,Zm00001d015020b simSplit
Zm00001d015020_T007.exon6 5 72638561 72638629 Zm00001d015020 72637397 72641035 Zm00001d015020 Zm00001d015020a,Zm00001d015020b simSplit
Zm00001d015020_T007.exon5 5 72638781 72639235 Zm00001d015020a 72637397 72641035 Zm00001d015020 Zm00001d015020a,Zm00001d015020b simSplit
Zm00001d015020_T007.exon5 5 72638781 72639235 Zm00001d015020 72637397 72641035 Zm00001d015020 Zm00001d015020a,Zm00001d015020b simSplit
Zm00001d015020_T007.exon4 5 72639472 72639718 Zm00001d015020a 72637397 72641035 Zm00001d015020 Zm00001d015020a,Zm00001d015020b simSplit
Zm00001d015020_T007.exon4 5 72639472 72639718 Zm00001d015020 72637397 72641035 Zm00001d015020 Zm00001d015020a,Zm00001d015020b simSplit
Zm00001d015020_T007.exon3 5 72639933 72640051 Zm00001d015020a 72637397 72641035 Zm00001d015020 Zm00001d015020a,Zm00001d015020b simSplit
Zm00001d015020_T007.exon3 5 72639933 72640051 Zm00001d015020 72637397 72641035 Zm00001d015020 Zm00001d015020a,Zm00001d015020b simSplit
Zm00001d015020_T007.exon2 5 72640711 72640752 Zm00001d015020a 72637397 72641035 Zm00001d015020 Zm00001d015020a,Zm00001d015020b simSplit
Zm00001d015020_T007.exon2 5 72640711 72640752 Zm00001d015020 72637397 72641035 Zm00001d015020 Zm00001d015020a,Zm00001d015020b simSplit
Zm00001d015020_T002.exon1 5 72640832 72641035 Zm00001d015020b 72637397 72641035 Zm00001d015020 Zm00001d015020a,Zm00001d015020b simSplit
Zm00001d015020_T002.exon1 5 72640832 72641035 Zm00001d015020 72637397 72641035 Zm00001d015020 Zm00001d015020a,Zm00001d015020b simSplit
Zm00001d015059_T001.exon1 5 73777038 73778249 Zm00001d015059a 73777038 73779565 Zm00001d015059 Zm00001d015059a,Zm00001d015059b simSplit
Zm00001d015059_T001.exon1 5 73777038 73778249 Zm00001d015059 73777038 73779565 Zm00001d015059 Zm00001d015059a,Zm00001d015059b simSplit
Zm00001d015059_T001.exon2 5 73778367 73778590 Zm00001d015059b 73777038 73779565 Zm00001d015059 Zm00001d015059a,Zm00001d015059b simSplit
Zm00001d015059_T001.exon2 5 73778367 73778590 Zm00001d015059 73777038 73779565 Zm00001d015059 Zm00001d015059a,Zm00001d015059b simSplit
Zm00001d015059_T001.exon3 5 73778681 73778744 Zm00001d015059b 73777038 73779565 Zm00001d015059 Zm00001d015059a,Zm00001d015059b simSplit
Zm00001d015059_T001.exon3 5 73778681 73778744 Zm00001d015059 73777038 73779565 Zm00001d015059 Zm00001d015059a,Zm00001d015059b simSplit
Zm00001d015059_T001.exon4 5 73778853 73779049 Zm00001d015059b 73777038 73779565 Zm00001d015059 Zm00001d015059a,Zm00001d015059b simSplit
Zm00001d015059_T001.exon4 5 73778853 73779049 Zm00001d015059 73777038 73779565 Zm00001d015059 Zm00001d015059a,Zm00001d015059b simSplit
Zm00001d015059_T001.exon5 5 73779124 73779565 Zm00001d015059b 73777038 73779565 Zm00001d015059 Zm00001d015059a,Zm00001d015059b simSplit
Zm00001d015059_T001.exon5 5 73779124 73779565 Zm00001d015059 73777038 73779565 Zm00001d015059 Zm00001d015059a,Zm00001d015059b simSplit
Zm00001d015096_T002.exon11 5 75292999 75293574 Zm00001d015096a 75292999 75296303 Zm00001d015096 Zm00001d015096a,Zm00001d015096b simSplit
Zm00001d015096_T002.exon11 5 75292999 75293574 Zm00001d015096 75292999 75296303 Zm00001d015096 Zm00001d015096a,Zm00001d015096b simSplit
Zm00001d015096_T003.exon9 5 75293684 75293757 Zm00001d015096b 75292999 75296303 Zm00001d015096 Zm00001d015096a,Zm00001d015096b simSplit
Zm00001d015096_T003.exon9 5 75293684 75293757 Zm00001d015096 75292999 75296303 Zm00001d015096 Zm00001d015096a,Zm00001d015096b simSplit
Zm00001d015096_T003.exon8 5 75293870 75293957 Zm00001d015096b 75292999 75296303 Zm00001d015096 Zm00001d015096a,Zm00001d015096b simSplit
Zm00001d015096_T003.exon8 5 75293870 75293957 Zm00001d015096 75292999 75296303 Zm00001d015096 Zm00001d015096a,Zm00001d015096b simSplit
Zm00001d015096_T003.exon7 5 75294067 75294215 Zm00001d015096b 75292999 75296303 Zm00001d015096 Zm00001d015096a,Zm00001d015096b simSplit
Zm00001d015096_T003.exon7 5 75294067 75294215 Zm00001d015096 75292999 75296303 Zm00001d015096 Zm00001d015096a,Zm00001d015096b simSplit
Zm00001d015096_T002.exon7 5 75294324 75294542 Zm00001d015096b 75292999 75296303 Zm00001d015096 Zm00001d015096a,Zm00001d015096b simSplit
Zm00001d015096_T002.exon7 5 75294324 75294542 Zm00001d015096 75292999 75296303 Zm00001d015096 Zm00001d015096a,Zm00001d015096b simSplit
Zm00001d015096_T002.exon6 5 75294634 75294799 Zm00001d015096b 75292999 75296303 Zm00001d015096 Zm00001d015096a,Zm00001d015096b simSplit
Zm00001d015096_T002.exon6 5 75294634 75294799 Zm00001d015096 75292999 75296303 Zm00001d015096 Zm00001d015096a,Zm00001d015096b simSplit
Zm00001d015096_T003.exon4 5 75294892 75295104 Zm00001d015096b 75292999 75296303 Zm00001d015096 Zm00001d015096a,Zm00001d015096b simSplit
Zm00001d015096_T003.exon4 5 75294892 75295104 Zm00001d015096 75292999 75296303 Zm00001d015096 Zm00001d015096a,Zm00001d015096b simSplit
Zm00001d015096_T003.exon3 5 75295253 75295522 Zm00001d015096b 75292999 75296303 Zm00001d015096 Zm00001d015096a,Zm00001d015096b simSplit
Zm00001d015096_T003.exon3 5 75295253 75295522 Zm00001d015096 75292999 75296303 Zm00001d015096 Zm00001d015096a,Zm00001d015096b simSplit
Zm00001d015096_T003.exon2 5 75295630 75295854 Zm00001d015096b 75292999 75296303 Zm00001d015096 Zm00001d015096a,Zm00001d015096b simSplit
Zm00001d015096_T003.exon2 5 75295630 75295854 Zm00001d015096 75292999 75296303 Zm00001d015096 Zm00001d015096a,Zm00001d015096b simSplit
Zm00001d015096_T007.exon2 5 75295923 75296086 Zm00001d015096b 75292999 75296303 Zm00001d015096 Zm00001d015096a,Zm00001d015096b simSplit
Zm00001d015096_T007.exon2 5 75295923 75296086 Zm00001d015096 75292999 75296303 Zm00001d015096 Zm00001d015096a,Zm00001d015096b simSplit
Zm00001d015096_T002.exon1 5 75296117 75296303 Zm00001d015096b 75292999 75296303 Zm00001d015096 Zm00001d015096a,Zm00001d015096b simSplit
Zm00001d015096_T002.exon1 5 75296117 75296303 Zm00001d015096 75292999 75296303 Zm00001d015096 Zm00001d015096a,Zm00001d015096b simSplit
Zm00001d015131_T005.exon1 5 76704821 76708680 Zm00001d015131a 76704821 76709968 Zm00001d015131 Zm00001d015131a,Zm00001d015131b simSplit
Zm00001d015131_T005.exon1 5 76704821 76708680 Zm00001d015131 76704821 76709968 Zm00001d015131 Zm00001d015131a,Zm00001d015131b simSplit
Zm00001d015131_T005.exon2 5 76708845 76708910 Zm00001d015131a 76704821 76709968 Zm00001d015131 Zm00001d015131a,Zm00001d015131b simSplit
Zm00001d015131_T005.exon2 5 76708845 76708910 Zm00001d015131 76704821 76709968 Zm00001d015131 Zm00001d015131a,Zm00001d015131b simSplit
Zm00001d015131_T005.exon3 5 76708999 76709090 Zm00001d015131a 76704821 76709968 Zm00001d015131 Zm00001d015131a,Zm00001d015131b simSplit
Zm00001d015131_T005.exon3 5 76708999 76709090 Zm00001d015131 76704821 76709968 Zm00001d015131 Zm00001d015131a,Zm00001d015131b simSplit
Zm00001d015131_T005.exon4 5 76709222 76709269 Zm00001d015131b 76704821 76709968 Zm00001d015131 Zm00001d015131a,Zm00001d015131b simSplit
Zm00001d015131_T005.exon4 5 76709222 76709269 Zm00001d015131 76704821 76709968 Zm00001d015131 Zm00001d015131a,Zm00001d015131b simSplit
Zm00001d015131_T005.exon5 5 76709397 76709968 Zm00001d015131b 76704821 76709968 Zm00001d015131 Zm00001d015131a,Zm00001d015131b simSplit
Zm00001d015131_T005.exon5 5 76709397 76709968 Zm00001d015131 76704821 76709968 Zm00001d015131 Zm00001d015131a,Zm00001d015131b simSplit
Zm00001d015134_T001.exon7 5 76819217 76819614 Zm00001d015134a 76819217 76823253 Zm00001d015134 Zm00001d015134a,Zm00001d015134b simSplit
Zm00001d015134_T001.exon7 5 76819217 76819614 Zm00001d015134 76819217 76823253 Zm00001d015134 Zm00001d015134a,Zm00001d015134b simSplit
Zm00001d015134_T001.exon6 5 76819741 76819863 Zm00001d015134a 76819217 76823253 Zm00001d015134 Zm00001d015134a,Zm00001d015134b simSplit
Zm00001d015134_T001.exon6 5 76819741 76819863 Zm00001d015134 76819217 76823253 Zm00001d015134 Zm00001d015134a,Zm00001d015134b simSplit
Zm00001d015134_T001.exon5 5 76820305 76820451 Zm00001d015134a 76819217 76823253 Zm00001d015134 Zm00001d015134a,Zm00001d015134b simSplit
Zm00001d015134_T001.exon5 5 76820305 76820451 Zm00001d015134 76819217 76823253 Zm00001d015134 Zm00001d015134a,Zm00001d015134b simSplit
Zm00001d015134_T001.exon4 5 76820674 76820784 Zm00001d015134a 76819217 76823253 Zm00001d015134 Zm00001d015134a,Zm00001d015134b simSplit
Zm00001d015134_T001.exon4 5 76820674 76820784 Zm00001d015134 76819217 76823253 Zm00001d015134 Zm00001d015134a,Zm00001d015134b simSplit
Zm00001d015134_T001.exon3 5 76821245 76821389 Zm00001d015134a 76819217 76823253 Zm00001d015134 Zm00001d015134a,Zm00001d015134b simSplit
Zm00001d015134_T001.exon3 5 76821245 76821389 Zm00001d015134 76819217 76823253 Zm00001d015134 Zm00001d015134a,Zm00001d015134b simSplit
Zm00001d015134_T001.exon2 5 76822119 76822221 Zm00001d015134b 76819217 76823253 Zm00001d015134 Zm00001d015134a,Zm00001d015134b simSplit
Zm00001d015134_T001.exon2 5 76822119 76822221 Zm00001d015134 76819217 76823253 Zm00001d015134 Zm00001d015134a,Zm00001d015134b simSplit
Zm00001d015134_T001.exon1 5 76823070 76823253 Zm00001d015134b 76819217 76823253 Zm00001d015134 Zm00001d015134a,Zm00001d015134b simSplit
Zm00001d015134_T001.exon1 5 76823070 76823253 Zm00001d015134 76819217 76823253 Zm00001d015134 Zm00001d015134a,Zm00001d015134b simSplit
Zm00001d015135_T001.exon1 5 76823427 76823916 Zm00001d015135a 76823427 76828092 Zm00001d015135 Zm00001d015135a,Zm00001d015135b simSplit
Zm00001d015135_T001.exon1 5 76823427 76823916 Zm00001d015135 76823427 76828092 Zm00001d015135 Zm00001d015135a,Zm00001d015135b simSplit
Zm00001d015135_T003.exon2 5 76824245 76824721 Zm00001d015135a 76823427 76828092 Zm00001d015135 Zm00001d015135a,Zm00001d015135b simSplit
Zm00001d015135_T003.exon2 5 76824245 76824721 Zm00001d015135 76823427 76828092 Zm00001d015135 Zm00001d015135a,Zm00001d015135b simSplit
Zm00001d015135_T002.exon3 5 76824811 76824972 Zm00001d015135a 76823427 76828092 Zm00001d015135 Zm00001d015135a,Zm00001d015135b simSplit
Zm00001d015135_T002.exon3 5 76824811 76824972 Zm00001d015135 76823427 76828092 Zm00001d015135 Zm00001d015135a,Zm00001d015135b simSplit
Zm00001d015135_T002.exon4 5 76825104 76825195 Zm00001d015135a 76823427 76828092 Zm00001d015135 Zm00001d015135a,Zm00001d015135b simSplit
Zm00001d015135_T002.exon4 5 76825104 76825195 Zm00001d015135 76823427 76828092 Zm00001d015135 Zm00001d015135a,Zm00001d015135b simSplit
Zm00001d015135_T003.exon5 5 76825309 76825361 Zm00001d015135a 76823427 76828092 Zm00001d015135 Zm00001d015135a,Zm00001d015135b simSplit
Zm00001d015135_T003.exon5 5 76825309 76825361 Zm00001d015135 76823427 76828092 Zm00001d015135 Zm00001d015135a,Zm00001d015135b simSplit
Zm00001d015135_T001.exon6 5 76825591 76825672 Zm00001d015135a 76823427 76828092 Zm00001d015135 Zm00001d015135a,Zm00001d015135b simSplit
Zm00001d015135_T001.exon6 5 76825591 76825672 Zm00001d015135 76823427 76828092 Zm00001d015135 Zm00001d015135a,Zm00001d015135b simSplit
Zm00001d015135_T001.exon7 5 76826273 76826380 Zm00001d015135b 76823427 76828092 Zm00001d015135 Zm00001d015135a,Zm00001d015135b simSplit
Zm00001d015135_T001.exon7 5 76826273 76826380 Zm00001d015135 76823427 76828092 Zm00001d015135 Zm00001d015135a,Zm00001d015135b simSplit
Zm00001d015135_T001.exon8 5 76826626 76826749 Zm00001d015135b 76823427 76828092 Zm00001d015135 Zm00001d015135a,Zm00001d015135b simSplit
Zm00001d015135_T001.exon8 5 76826626 76826749 Zm00001d015135 76823427 76828092 Zm00001d015135 Zm00001d015135a,Zm00001d015135b simSplit
Zm00001d015135_T001.exon9 5 76827327 76827412 Zm00001d015135b 76823427 76828092 Zm00001d015135 Zm00001d015135a,Zm00001d015135b simSplit
Zm00001d015135_T001.exon9 5 76827327 76827412 Zm00001d015135 76823427 76828092 Zm00001d015135 Zm00001d015135a,Zm00001d015135b simSplit
Zm00001d015135_T001.exon10 5 76827536 76828092 Zm00001d015135b 76823427 76828092 Zm00001d015135 Zm00001d015135a,Zm00001d015135b simSplit
Zm00001d015135_T001.exon10 5 76827536 76828092 Zm00001d015135 76823427 76828092 Zm00001d015135 Zm00001d015135a,Zm00001d015135b simSplit
Zm00001d015141_T001.exon7 5 76865019 76865275 Zm00001d015141a 76865019 76871810 Zm00001d015141 Zm00001d015141a,Zm00001d015141b simSplit
Zm00001d015141_T001.exon7 5 76865019 76865275 Zm00001d015141 76865019 76871810 Zm00001d015141 Zm00001d015141a,Zm00001d015141b simSplit
Zm00001d015141_T001.exon6 5 76865339 76865825 Zm00001d015141a 76865019 76871810 Zm00001d015141 Zm00001d015141a,Zm00001d015141b simSplit
Zm00001d015141_T001.exon6 5 76865339 76865825 Zm00001d015141 76865019 76871810 Zm00001d015141 Zm00001d015141a,Zm00001d015141b simSplit
Zm00001d015141_T001.exon5 5 76865882 76868132 Zm00001d015141b 76865019 76871810 Zm00001d015141 Zm00001d015141a,Zm00001d015141b simSplit
Zm00001d015141_T001.exon5 5 76865882 76868132 Zm00001d015141 76865019 76871810 Zm00001d015141 Zm00001d015141a,Zm00001d015141b simSplit
Zm00001d015141_T002.exon5 5 76869068 76869325 Zm00001d015141b 76865019 76871810 Zm00001d015141 Zm00001d015141a,Zm00001d015141b simSplit
Zm00001d015141_T002.exon5 5 76869068 76869325 Zm00001d015141 76865019 76871810 Zm00001d015141 Zm00001d015141a,Zm00001d015141b simSplit
Zm00001d015141_T001.exon3 5 76869510 76870382 Zm00001d015141b 76865019 76871810 Zm00001d015141 Zm00001d015141a,Zm00001d015141b simSplit
Zm00001d015141_T001.exon3 5 76869510 76870382 Zm00001d015141 76865019 76871810 Zm00001d015141 Zm00001d015141a,Zm00001d015141b simSplit
Zm00001d015141_T002.exon2 5 76871163 76871241 Zm00001d015141b 76865019 76871810 Zm00001d015141 Zm00001d015141a,Zm00001d015141b simSplit
Zm00001d015141_T002.exon2 5 76871163 76871241 Zm00001d015141 76865019 76871810 Zm00001d015141 Zm00001d015141a,Zm00001d015141b simSplit
Zm00001d015141_T001.exon1 5 76871366 76871810 Zm00001d015141b 76865019 76871810 Zm00001d015141 Zm00001d015141a,Zm00001d015141b simSplit
Zm00001d015141_T001.exon1 5 76871366 76871810 Zm00001d015141 76865019 76871810 Zm00001d015141 Zm00001d015141a,Zm00001d015141b simSplit
Zm00001d015147_T001.exon1 5 76957856 76957993 Zm00001d015147a 76957856 76960389 Zm00001d015147 Zm00001d015147a,Zm00001d015147b simSplit
Zm00001d015147_T001.exon1 5 76957856 76957993 Zm00001d015147 76957856 76960389 Zm00001d015147 Zm00001d015147a,Zm00001d015147b simSplit
Zm00001d015147_T001.exon2 5 76958172 76958294 Zm00001d015147b 76957856 76960389 Zm00001d015147 Zm00001d015147a,Zm00001d015147b simSplit
Zm00001d015147_T001.exon2 5 76958172 76958294 Zm00001d015147 76957856 76960389 Zm00001d015147 Zm00001d015147a,Zm00001d015147b simSplit
Zm00001d015147_T001.exon3 5 76958369 76958494 Zm00001d015147b 76957856 76960389 Zm00001d015147 Zm00001d015147a,Zm00001d015147b simSplit
Zm00001d015147_T001.exon3 5 76958369 76958494 Zm00001d015147 76957856 76960389 Zm00001d015147 Zm00001d015147a,Zm00001d015147b simSplit
Zm00001d015147_T001.exon4 5 76958583 76958716 Zm00001d015147b 76957856 76960389 Zm00001d015147 Zm00001d015147a,Zm00001d015147b simSplit
Zm00001d015147_T001.exon4 5 76958583 76958716 Zm00001d015147 76957856 76960389 Zm00001d015147 Zm00001d015147a,Zm00001d015147b simSplit
Zm00001d015147_T001.exon5 5 76958795 76958870 Zm00001d015147b 76957856 76960389 Zm00001d015147 Zm00001d015147a,Zm00001d015147b simSplit
Zm00001d015147_T001.exon5 5 76958795 76958870 Zm00001d015147 76957856 76960389 Zm00001d015147 Zm00001d015147a,Zm00001d015147b simSplit
Zm00001d015147_T001.exon6 5 76958997 76959412 Zm00001d015147b 76957856 76960389 Zm00001d015147 Zm00001d015147a,Zm00001d015147b simSplit
Zm00001d015147_T001.exon6 5 76958997 76959412 Zm00001d015147 76957856 76960389 Zm00001d015147 Zm00001d015147a,Zm00001d015147b simSplit
Zm00001d015147_T001.exon7 5 76959495 76959693 Zm00001d015147b 76957856 76960389 Zm00001d015147 Zm00001d015147a,Zm00001d015147b simSplit
Zm00001d015147_T001.exon7 5 76959495 76959693 Zm00001d015147 76957856 76960389 Zm00001d015147 Zm00001d015147a,Zm00001d015147b simSplit
Zm00001d015147_T001.exon8 5 76959780 76959896 Zm00001d015147b 76957856 76960389 Zm00001d015147 Zm00001d015147a,Zm00001d015147b simSplit
Zm00001d015147_T001.exon8 5 76959780 76959896 Zm00001d015147 76957856 76960389 Zm00001d015147 Zm00001d015147a,Zm00001d015147b simSplit
Zm00001d015147_T001.exon9 5 76959970 76960226 Zm00001d015147b 76957856 76960389 Zm00001d015147 Zm00001d015147a,Zm00001d015147b simSplit
Zm00001d015147_T001.exon9 5 76959970 76960226 Zm00001d015147 76957856 76960389 Zm00001d015147 Zm00001d015147a,Zm00001d015147b simSplit
Zm00001d015147_T001.exon10 5 76960317 76960389 Zm00001d015147b 76957856 76960389 Zm00001d015147 Zm00001d015147a,Zm00001d015147b simSplit
Zm00001d015147_T001.exon10 5 76960317 76960389 Zm00001d015147 76957856 76960389 Zm00001d015147 Zm00001d015147a,Zm00001d015147b simSplit
Zm00001d015175_T002.exon8 5 78399660 78400115 Zm00001d015175a 78399660 78402930 Zm00001d015175 Zm00001d015175a,Zm00001d015175b simSplit
Zm00001d015175_T002.exon8 5 78399660 78400115 Zm00001d015175 78399660 78402930 Zm00001d015175 Zm00001d015175a,Zm00001d015175b simSplit
Zm00001d015175_T002.exon7 5 78400226 78400936 Zm00001d015175a 78399660 78402930 Zm00001d015175 Zm00001d015175a,Zm00001d015175b simSplit
Zm00001d015175_T002.exon7 5 78400226 78400936 Zm00001d015175 78399660 78402930 Zm00001d015175 Zm00001d015175a,Zm00001d015175b simSplit
Zm00001d015175_T002.exon6 5 78401056 78401157 Zm00001d015175a 78399660 78402930 Zm00001d015175 Zm00001d015175a,Zm00001d015175b simSplit
Zm00001d015175_T002.exon6 5 78401056 78401157 Zm00001d015175 78399660 78402930 Zm00001d015175 Zm00001d015175a,Zm00001d015175b simSplit
Zm00001d015175_T002.exon5 5 78401263 78401356 Zm00001d015175a 78399660 78402930 Zm00001d015175 Zm00001d015175a,Zm00001d015175b simSplit
Zm00001d015175_T002.exon5 5 78401263 78401356 Zm00001d015175 78399660 78402930 Zm00001d015175 Zm00001d015175a,Zm00001d015175b simSplit
Zm00001d015175_T002.exon4 5 78401435 78401682 Zm00001d015175a 78399660 78402930 Zm00001d015175 Zm00001d015175a,Zm00001d015175b simSplit
Zm00001d015175_T002.exon4 5 78401435 78401682 Zm00001d015175 78399660 78402930 Zm00001d015175 Zm00001d015175a,Zm00001d015175b simSplit
Zm00001d015175_T002.exon3 5 78401780 78401857 Zm00001d015175a 78399660 78402930 Zm00001d015175 Zm00001d015175a,Zm00001d015175b simSplit
Zm00001d015175_T002.exon3 5 78401780 78401857 Zm00001d015175 78399660 78402930 Zm00001d015175 Zm00001d015175a,Zm00001d015175b simSplit
Zm00001d015175_T002.exon2 5 78401953 78402684 Zm00001d015175b 78399660 78402930 Zm00001d015175 Zm00001d015175a,Zm00001d015175b simSplit
Zm00001d015175_T002.exon2 5 78401953 78402684 Zm00001d015175 78399660 78402930 Zm00001d015175 Zm00001d015175a,Zm00001d015175b simSplit
Zm00001d015175_T002.exon1 5 78402871 78402930 Zm00001d015175b 78399660 78402930 Zm00001d015175 Zm00001d015175a,Zm00001d015175b simSplit
Zm00001d015175_T002.exon1 5 78402871 78402930 Zm00001d015175 78399660 78402930 Zm00001d015175 Zm00001d015175a,Zm00001d015175b simSplit
Zm00001d015219_T001.exon8 5 79960119 79960266 Zm00001d015219a 79960119 79963951 Zm00001d015219 Zm00001d015219a,Zm00001d015219b simSplit
Zm00001d015219_T001.exon8 5 79960119 79960266 Zm00001d015219 79960119 79963951 Zm00001d015219 Zm00001d015219a,Zm00001d015219b simSplit
Zm00001d015219_T001.exon7 5 79960680 79961092 Zm00001d015219a 79960119 79963951 Zm00001d015219 Zm00001d015219a,Zm00001d015219b simSplit
Zm00001d015219_T001.exon7 5 79960680 79961092 Zm00001d015219 79960119 79963951 Zm00001d015219 Zm00001d015219a,Zm00001d015219b simSplit
Zm00001d015219_T001.exon6 5 79961367 79961456 Zm00001d015219a 79960119 79963951 Zm00001d015219 Zm00001d015219a,Zm00001d015219b simSplit
Zm00001d015219_T001.exon6 5 79961367 79961456 Zm00001d015219 79960119 79963951 Zm00001d015219 Zm00001d015219a,Zm00001d015219b simSplit
Zm00001d015219_T001.exon5 5 79961748 79961917 Zm00001d015219a 79960119 79963951 Zm00001d015219 Zm00001d015219a,Zm00001d015219b simSplit
Zm00001d015219_T001.exon5 5 79961748 79961917 Zm00001d015219 79960119 79963951 Zm00001d015219 Zm00001d015219a,Zm00001d015219b simSplit
Zm00001d015219_T001.exon4 5 79962425 79962491 Zm00001d015219b 79960119 79963951 Zm00001d015219 Zm00001d015219a,Zm00001d015219b simSplit
Zm00001d015219_T001.exon4 5 79962425 79962491 Zm00001d015219 79960119 79963951 Zm00001d015219 Zm00001d015219a,Zm00001d015219b simSplit
Zm00001d015219_T001.exon3 5 79962569 79962794 Zm00001d015219b 79960119 79963951 Zm00001d015219 Zm00001d015219a,Zm00001d015219b simSplit
Zm00001d015219_T001.exon3 5 79962569 79962794 Zm00001d015219 79960119 79963951 Zm00001d015219 Zm00001d015219a,Zm00001d015219b simSplit
Zm00001d015219_T001.exon2 5 79962867 79962959 Zm00001d015219b 79960119 79963951 Zm00001d015219 Zm00001d015219a,Zm00001d015219b simSplit
Zm00001d015219_T001.exon2 5 79962867 79962959 Zm00001d015219 79960119 79963951 Zm00001d015219 Zm00001d015219a,Zm00001d015219b simSplit
Zm00001d015219_T001.exon1 5 79963803 79963951 Zm00001d015219b 79960119 79963951 Zm00001d015219 Zm00001d015219a,Zm00001d015219b simSplit
Zm00001d015219_T001.exon1 5 79963803 79963951 Zm00001d015219 79960119 79963951 Zm00001d015219 Zm00001d015219a,Zm00001d015219b simSplit
Zm00001d015225_T001.exon1 5 80063827 80063836 Zm00001d015225a 80063827 80067249 Zm00001d015225 Zm00001d015225a,Zm00001d015225b simSplit
Zm00001d015225_T001.exon1 5 80063827 80063836 Zm00001d015225 80063827 80067249 Zm00001d015225 Zm00001d015225a,Zm00001d015225b simSplit
Zm00001d015225_T001.exon2 5 80064319 80064486 Zm00001d015225a 80063827 80067249 Zm00001d015225 Zm00001d015225a,Zm00001d015225b simSplit
Zm00001d015225_T001.exon2 5 80064319 80064486 Zm00001d015225 80063827 80067249 Zm00001d015225 Zm00001d015225a,Zm00001d015225b simSplit
Zm00001d015225_T001.exon3 5 80064880 80065064 Zm00001d015225a 80063827 80067249 Zm00001d015225 Zm00001d015225a,Zm00001d015225b simSplit
Zm00001d015225_T001.exon3 5 80064880 80065064 Zm00001d015225 80063827 80067249 Zm00001d015225 Zm00001d015225a,Zm00001d015225b simSplit
Zm00001d015225_T001.exon4 5 80065158 80065437 Zm00001d015225a 80063827 80067249 Zm00001d015225 Zm00001d015225a,Zm00001d015225b simSplit
Zm00001d015225_T001.exon4 5 80065158 80065437 Zm00001d015225 80063827 80067249 Zm00001d015225 Zm00001d015225a,Zm00001d015225b simSplit
Zm00001d015225_T001.exon5 5 80065485 80065834 Zm00001d015225a 80063827 80067249 Zm00001d015225 Zm00001d015225a,Zm00001d015225b simSplit
Zm00001d015225_T001.exon5 5 80065485 80065834 Zm00001d015225 80063827 80067249 Zm00001d015225 Zm00001d015225a,Zm00001d015225b simSplit
Zm00001d015225_T001.exon6 5 80065985 80066038 Zm00001d015225a 80063827 80067249 Zm00001d015225 Zm00001d015225a,Zm00001d015225b simSplit
Zm00001d015225_T001.exon6 5 80065985 80066038 Zm00001d015225 80063827 80067249 Zm00001d015225 Zm00001d015225a,Zm00001d015225b simSplit
Zm00001d015225_T001.exon7 5 80066153 80066269 Zm00001d015225a 80063827 80067249 Zm00001d015225 Zm00001d015225a,Zm00001d015225b simSplit
Zm00001d015225_T001.exon7 5 80066153 80066269 Zm00001d015225 80063827 80067249 Zm00001d015225 Zm00001d015225a,Zm00001d015225b simSplit
Zm00001d015225_T001.exon8 5 80066360 80066460 Zm00001d015225b 80063827 80067249 Zm00001d015225 Zm00001d015225a,Zm00001d015225b simSplit
Zm00001d015225_T001.exon8 5 80066360 80066460 Zm00001d015225 80063827 80067249 Zm00001d015225 Zm00001d015225a,Zm00001d015225b simSplit
Zm00001d015225_T001.exon9 5 80066589 80067249 Zm00001d015225b 80063827 80067249 Zm00001d015225 Zm00001d015225a,Zm00001d015225b simSplit
Zm00001d015225_T001.exon9 5 80066589 80067249 Zm00001d015225 80063827 80067249 Zm00001d015225 Zm00001d015225a,Zm00001d015225b simSplit
Zm00001d015226_T001.exon8 5 80066943 80067377 Zm00001d015226a 80066943 80069666 Zm00001d015226 Zm00001d015226a,Zm00001d015226b simSplit
Zm00001d015226_T001.exon8 5 80066943 80067377 Zm00001d015226 80066943 80069666 Zm00001d015226 Zm00001d015226a,Zm00001d015226b simSplit
Zm00001d015226_T001.exon7 5 80067520 80067598 Zm00001d015226a 80066943 80069666 Zm00001d015226 Zm00001d015226a,Zm00001d015226b simSplit
Zm00001d015226_T001.exon7 5 80067520 80067598 Zm00001d015226 80066943 80069666 Zm00001d015226 Zm00001d015226a,Zm00001d015226b simSplit
Zm00001d015226_T001.exon6 5 80067693 80067762 Zm00001d015226a 80066943 80069666 Zm00001d015226 Zm00001d015226a,Zm00001d015226b simSplit
Zm00001d015226_T001.exon6 5 80067693 80067762 Zm00001d015226 80066943 80069666 Zm00001d015226 Zm00001d015226a,Zm00001d015226b simSplit
Zm00001d015226_T001.exon5 5 80067887 80067926 Zm00001d015226a 80066943 80069666 Zm00001d015226 Zm00001d015226a,Zm00001d015226b simSplit
Zm00001d015226_T001.exon5 5 80067887 80067926 Zm00001d015226 80066943 80069666 Zm00001d015226 Zm00001d015226a,Zm00001d015226b simSplit
Zm00001d015226_T001.exon4 5 80068028 80068104 Zm00001d015226a 80066943 80069666 Zm00001d015226 Zm00001d015226a,Zm00001d015226b simSplit
Zm00001d015226_T001.exon4 5 80068028 80068104 Zm00001d015226 80066943 80069666 Zm00001d015226 Zm00001d015226a,Zm00001d015226b simSplit
Zm00001d015226_T001.exon3 5 80068207 80068417 Zm00001d015226a 80066943 80069666 Zm00001d015226 Zm00001d015226a,Zm00001d015226b simSplit
Zm00001d015226_T001.exon3 5 80068207 80068417 Zm00001d015226 80066943 80069666 Zm00001d015226 Zm00001d015226a,Zm00001d015226b simSplit
Zm00001d015226_T001.exon2 5 80068567 80069435 Zm00001d015226a 80066943 80069666 Zm00001d015226 Zm00001d015226a,Zm00001d015226b simSplit
Zm00001d015226_T001.exon2 5 80068567 80069435 Zm00001d015226 80066943 80069666 Zm00001d015226 Zm00001d015226a,Zm00001d015226b simSplit
Zm00001d015226_T001.exon1 5 80069513 80069666 Zm00001d015226b 80066943 80069666 Zm00001d015226 Zm00001d015226a,Zm00001d015226b simSplit
Zm00001d015226_T001.exon1 5 80069513 80069666 Zm00001d015226 80066943 80069666 Zm00001d015226 Zm00001d015226a,Zm00001d015226b simSplit
Zm00001d015238_T001.exon4 5 80463268 80463395 Zm00001d015238a 80463268 80472312 Zm00001d015238 Zm00001d015238a,Zm00001d015238b simSplit
Zm00001d015238_T001.exon4 5 80463268 80463395 Zm00001d015238 80463268 80472312 Zm00001d015238 Zm00001d015238a,Zm00001d015238b simSplit
Zm00001d015238_T001.exon3 5 80463587 80463635 Zm00001d015238b 80463268 80472312 Zm00001d015238 Zm00001d015238a,Zm00001d015238b simSplit
Zm00001d015238_T001.exon3 5 80463587 80463635 Zm00001d015238 80463268 80472312 Zm00001d015238 Zm00001d015238a,Zm00001d015238b simSplit
Zm00001d015238_T001.exon2 5 80463706 80463736 Zm00001d015238b 80463268 80472312 Zm00001d015238 Zm00001d015238a,Zm00001d015238b simSplit
Zm00001d015238_T001.exon2 5 80463706 80463736 Zm00001d015238 80463268 80472312 Zm00001d015238 Zm00001d015238a,Zm00001d015238b simSplit
Zm00001d015238_T001.exon1 5 80472074 80472312 Zm00001d015238b 80463268 80472312 Zm00001d015238 Zm00001d015238a,Zm00001d015238b simSplit
Zm00001d015238_T001.exon1 5 80472074 80472312 Zm00001d015238 80463268 80472312 Zm00001d015238 Zm00001d015238a,Zm00001d015238b simSplit
Zm00001d015239_T002.exon15 5 80580080 80580403 Zm00001d015239a 80580080 80594524 Zm00001d015239 Zm00001d015239a,Zm00001d015239b simSplit
Zm00001d015239_T002.exon15 5 80580080 80580403 Zm00001d015239 80580080 80594524 Zm00001d015239 Zm00001d015239a,Zm00001d015239b simSplit
Zm00001d015239_T002.exon14 5 80580699 80580782 Zm00001d015239a 80580080 80594524 Zm00001d015239 Zm00001d015239a,Zm00001d015239b simSplit
Zm00001d015239_T002.exon14 5 80580699 80580782 Zm00001d015239 80580080 80594524 Zm00001d015239 Zm00001d015239a,Zm00001d015239b simSplit
Zm00001d015239_T002.exon13 5 80580865 80580945 Zm00001d015239a 80580080 80594524 Zm00001d015239 Zm00001d015239a,Zm00001d015239b simSplit
Zm00001d015239_T002.exon13 5 80580865 80580945 Zm00001d015239 80580080 80594524 Zm00001d015239 Zm00001d015239a,Zm00001d015239b simSplit
Zm00001d015239_T002.exon12 5 80581144 80581321 Zm00001d015239a 80580080 80594524 Zm00001d015239 Zm00001d015239a,Zm00001d015239b simSplit
Zm00001d015239_T002.exon12 5 80581144 80581321 Zm00001d015239 80580080 80594524 Zm00001d015239 Zm00001d015239a,Zm00001d015239b simSplit
Zm00001d015239_T002.exon11 5 80581400 80581543 Zm00001d015239a 80580080 80594524 Zm00001d015239 Zm00001d015239a,Zm00001d015239b simSplit
Zm00001d015239_T002.exon11 5 80581400 80581543 Zm00001d015239 80580080 80594524 Zm00001d015239 Zm00001d015239a,Zm00001d015239b simSplit
Zm00001d015239_T002.exon10 5 80581653 80582366 Zm00001d015239a 80580080 80594524 Zm00001d015239 Zm00001d015239a,Zm00001d015239b simSplit
Zm00001d015239_T002.exon10 5 80581653 80582366 Zm00001d015239 80580080 80594524 Zm00001d015239 Zm00001d015239a,Zm00001d015239b simSplit
Zm00001d015239_T001.exon8 5 80582671 80582793 Zm00001d015239a 80580080 80594524 Zm00001d015239 Zm00001d015239a,Zm00001d015239b simSplit
Zm00001d015239_T001.exon8 5 80582671 80582793 Zm00001d015239 80580080 80594524 Zm00001d015239 Zm00001d015239a,Zm00001d015239b simSplit
Zm00001d015239_T001.exon7 5 80582884 80583006 Zm00001d015239b 80580080 80594524 Zm00001d015239 Zm00001d015239a,Zm00001d015239b simSplit
Zm00001d015239_T001.exon7 5 80582884 80583006 Zm00001d015239 80580080 80594524 Zm00001d015239 Zm00001d015239a,Zm00001d015239b simSplit
Zm00001d015239_T001.exon6 5 80588478 80588591 Zm00001d015239b 80580080 80594524 Zm00001d015239 Zm00001d015239a,Zm00001d015239b simSplit
Zm00001d015239_T001.exon6 5 80588478 80588591 Zm00001d015239 80580080 80594524 Zm00001d015239 Zm00001d015239a,Zm00001d015239b simSplit
Zm00001d015239_T001.exon5 5 80588783 80588971 Zm00001d015239b 80580080 80594524 Zm00001d015239 Zm00001d015239a,Zm00001d015239b simSplit
Zm00001d015239_T001.exon5 5 80588783 80588971 Zm00001d015239 80580080 80594524 Zm00001d015239 Zm00001d015239a,Zm00001d015239b simSplit
Zm00001d015239_T006.exon5 5 80591453 80591619 Zm00001d015239b 80580080 80594524 Zm00001d015239 Zm00001d015239a,Zm00001d015239b simSplit
Zm00001d015239_T006.exon5 5 80591453 80591619 Zm00001d015239 80580080 80594524 Zm00001d015239 Zm00001d015239a,Zm00001d015239b simSplit
Zm00001d015239_T006.exon4 5 80593340 80593424 Zm00001d015239b 80580080 80594524 Zm00001d015239 Zm00001d015239a,Zm00001d015239b simSplit
Zm00001d015239_T006.exon4 5 80593340 80593424 Zm00001d015239 80580080 80594524 Zm00001d015239 Zm00001d015239a,Zm00001d015239b simSplit
Zm00001d015239_T006.exon3 5 80593584 80593778 Zm00001d015239b 80580080 80594524 Zm00001d015239 Zm00001d015239a,Zm00001d015239b simSplit
Zm00001d015239_T006.exon3 5 80593584 80593778 Zm00001d015239 80580080 80594524 Zm00001d015239 Zm00001d015239a,Zm00001d015239b simSplit
Zm00001d015239_T006.exon2 5 80593920 80594009 Zm00001d015239b 80580080 80594524 Zm00001d015239 Zm00001d015239a,Zm00001d015239b simSplit
Zm00001d015239_T006.exon2 5 80593920 80594009 Zm00001d015239 80580080 80594524 Zm00001d015239 Zm00001d015239a,Zm00001d015239b simSplit
Zm00001d015239_T002.exon1 5 80594128 80594524 Zm00001d015239b 80580080 80594524 Zm00001d015239 Zm00001d015239a,Zm00001d015239b simSplit
Zm00001d015239_T002.exon1 5 80594128 80594524 Zm00001d015239 80580080 80594524 Zm00001d015239 Zm00001d015239a,Zm00001d015239b simSplit
Zm00001d015245_T040.exon1 5 81051604 81051916 Zm00001d015245a 81051604 81068213 Zm00001d015245 Zm00001d015245a,Zm00001d015245b simSplit
Zm00001d015245_T040.exon1 5 81051604 81051916 Zm00001d015245 81051604 81068213 Zm00001d015245 Zm00001d015245a,Zm00001d015245b simSplit
Zm00001d015245_T040.exon2 5 81052214 81052346 Zm00001d015245a 81051604 81068213 Zm00001d015245 Zm00001d015245a,Zm00001d015245b simSplit
Zm00001d015245_T040.exon2 5 81052214 81052346 Zm00001d015245 81051604 81068213 Zm00001d015245 Zm00001d015245a,Zm00001d015245b simSplit
Zm00001d015245_T040.exon3 5 81052440 81052704 Zm00001d015245a 81051604 81068213 Zm00001d015245 Zm00001d015245a,Zm00001d015245b simSplit
Zm00001d015245_T040.exon3 5 81052440 81052704 Zm00001d015245 81051604 81068213 Zm00001d015245 Zm00001d015245a,Zm00001d015245b simSplit
Zm00001d015245_T040.exon4 5 81052838 81052898 Zm00001d015245a 81051604 81068213 Zm00001d015245 Zm00001d015245a,Zm00001d015245b simSplit
Zm00001d015245_T040.exon4 5 81052838 81052898 Zm00001d015245 81051604 81068213 Zm00001d015245 Zm00001d015245a,Zm00001d015245b simSplit
Zm00001d015245_T040.exon5 5 81053236 81053387 Zm00001d015245a 81051604 81068213 Zm00001d015245 Zm00001d015245a,Zm00001d015245b simSplit
Zm00001d015245_T040.exon5 5 81053236 81053387 Zm00001d015245 81051604 81068213 Zm00001d015245 Zm00001d015245a,Zm00001d015245b simSplit
Zm00001d015245_T040.exon6 5 81054894 81054976 Zm00001d015245a 81051604 81068213 Zm00001d015245 Zm00001d015245a,Zm00001d015245b simSplit
Zm00001d015245_T040.exon6 5 81054894 81054976 Zm00001d015245 81051604 81068213 Zm00001d015245 Zm00001d015245a,Zm00001d015245b simSplit
Zm00001d015245_T040.exon7 5 81055810 81055914 Zm00001d015245b 81051604 81068213 Zm00001d015245 Zm00001d015245a,Zm00001d015245b simSplit
Zm00001d015245_T040.exon7 5 81055810 81055914 Zm00001d015245 81051604 81068213 Zm00001d015245 Zm00001d015245a,Zm00001d015245b simSplit
Zm00001d015245_T040.exon8 5 81056361 81056464 Zm00001d015245b 81051604 81068213 Zm00001d015245 Zm00001d015245a,Zm00001d015245b simSplit
Zm00001d015245_T040.exon8 5 81056361 81056464 Zm00001d015245 81051604 81068213 Zm00001d015245 Zm00001d015245a,Zm00001d015245b simSplit
Zm00001d015245_T040.exon9 5 81057017 81057152 Zm00001d015245b 81051604 81068213 Zm00001d015245 Zm00001d015245a,Zm00001d015245b simSplit
Zm00001d015245_T040.exon9 5 81057017 81057152 Zm00001d015245 81051604 81068213 Zm00001d015245 Zm00001d015245a,Zm00001d015245b simSplit
Zm00001d015245_T040.exon10 5 81057734 81057916 Zm00001d015245b 81051604 81068213 Zm00001d015245 Zm00001d015245a,Zm00001d015245b simSplit
Zm00001d015245_T040.exon10 5 81057734 81057916 Zm00001d015245 81051604 81068213 Zm00001d015245 Zm00001d015245a,Zm00001d015245b simSplit
Zm00001d015245_T040.exon11 5 81058019 81058211 Zm00001d015245b 81051604 81068213 Zm00001d015245 Zm00001d015245a,Zm00001d015245b simSplit
Zm00001d015245_T040.exon11 5 81058019 81058211 Zm00001d015245 81051604 81068213 Zm00001d015245 Zm00001d015245a,Zm00001d015245b simSplit
Zm00001d015245_T040.exon12 5 81058298 81058842 Zm00001d015245b 81051604 81068213 Zm00001d015245 Zm00001d015245a,Zm00001d015245b simSplit
Zm00001d015245_T040.exon12 5 81058298 81058842 Zm00001d015245 81051604 81068213 Zm00001d015245 Zm00001d015245a,Zm00001d015245b simSplit
Zm00001d015245_T040.exon13 5 81059324 81059486 Zm00001d015245b 81051604 81068213 Zm00001d015245 Zm00001d015245a,Zm00001d015245b simSplit
Zm00001d015245_T040.exon13 5 81059324 81059486 Zm00001d015245 81051604 81068213 Zm00001d015245 Zm00001d015245a,Zm00001d015245b simSplit
Zm00001d015245_T040.exon14 5 81061557 81061819 Zm00001d015245b 81051604 81068213 Zm00001d015245 Zm00001d015245a,Zm00001d015245b simSplit
Zm00001d015245_T040.exon14 5 81061557 81061819 Zm00001d015245 81051604 81068213 Zm00001d015245 Zm00001d015245a,Zm00001d015245b simSplit
Zm00001d015245_T040.exon15 5 81061954 81062141 Zm00001d015245b 81051604 81068213 Zm00001d015245 Zm00001d015245a,Zm00001d015245b simSplit
Zm00001d015245_T040.exon15 5 81061954 81062141 Zm00001d015245 81051604 81068213 Zm00001d015245 Zm00001d015245a,Zm00001d015245b simSplit
Zm00001d015245_T040.exon16 5 81063540 81063610 Zm00001d015245b 81051604 81068213 Zm00001d015245 Zm00001d015245a,Zm00001d015245b simSplit
Zm00001d015245_T040.exon16 5 81063540 81063610 Zm00001d015245 81051604 81068213 Zm00001d015245 Zm00001d015245a,Zm00001d015245b simSplit
Zm00001d015245_T040.exon17 5 81063684 81064027 Zm00001d015245b 81051604 81068213 Zm00001d015245 Zm00001d015245a,Zm00001d015245b simSplit
Zm00001d015245_T040.exon17 5 81063684 81064027 Zm00001d015245 81051604 81068213 Zm00001d015245 Zm00001d015245a,Zm00001d015245b simSplit
Zm00001d015245_T040.exon18 5 81064944 81065012 Zm00001d015245b 81051604 81068213 Zm00001d015245 Zm00001d015245a,Zm00001d015245b simSplit
Zm00001d015245_T040.exon18 5 81064944 81065012 Zm00001d015245 81051604 81068213 Zm00001d015245 Zm00001d015245a,Zm00001d015245b simSplit
Zm00001d015245_T040.exon19 5 81065088 81065397 Zm00001d015245b 81051604 81068213 Zm00001d015245 Zm00001d015245a,Zm00001d015245b simSplit
Zm00001d015245_T040.exon19 5 81065088 81065397 Zm00001d015245 81051604 81068213 Zm00001d015245 Zm00001d015245a,Zm00001d015245b simSplit
Zm00001d015245_T040.exon20 5 81065484 81065615 Zm00001d015245b 81051604 81068213 Zm00001d015245 Zm00001d015245a,Zm00001d015245b simSplit
Zm00001d015245_T040.exon20 5 81065484 81065615 Zm00001d015245 81051604 81068213 Zm00001d015245 Zm00001d015245a,Zm00001d015245b simSplit
Zm00001d015245_T040.exon21 5 81065726 81065831 Zm00001d015245b 81051604 81068213 Zm00001d015245 Zm00001d015245a,Zm00001d015245b simSplit
Zm00001d015245_T040.exon21 5 81065726 81065831 Zm00001d015245 81051604 81068213 Zm00001d015245 Zm00001d015245a,Zm00001d015245b simSplit
Zm00001d015245_T040.exon22 5 81065965 81066033 Zm00001d015245b 81051604 81068213 Zm00001d015245 Zm00001d015245a,Zm00001d015245b simSplit
Zm00001d015245_T040.exon22 5 81065965 81066033 Zm00001d015245 81051604 81068213 Zm00001d015245 Zm00001d015245a,Zm00001d015245b simSplit
Zm00001d015245_T036.exon23 5 81066146 81068213 Zm00001d015245b 81051604 81068213 Zm00001d015245 Zm00001d015245a,Zm00001d015245b simSplit
Zm00001d015245_T036.exon23 5 81066146 81068213 Zm00001d015245 81051604 81068213 Zm00001d015245 Zm00001d015245a,Zm00001d015245b simSplit
Zm00001d015251_T001.exon1 5 81360857 81360989 Zm00001d015251a 81360857 81365974 Zm00001d015251 Zm00001d015251a,Zm00001d015251b simSplit
Zm00001d015251_T001.exon1 5 81360857 81360989 Zm00001d015251 81360857 81365974 Zm00001d015251 Zm00001d015251a,Zm00001d015251b simSplit
Zm00001d015251_T001.exon2 5 81363658 81363730 Zm00001d015251a 81360857 81365974 Zm00001d015251 Zm00001d015251a,Zm00001d015251b simSplit
Zm00001d015251_T001.exon2 5 81363658 81363730 Zm00001d015251 81360857 81365974 Zm00001d015251 Zm00001d015251a,Zm00001d015251b simSplit
Zm00001d015251_T001.exon3 5 81363842 81363936 Zm00001d015251a 81360857 81365974 Zm00001d015251 Zm00001d015251a,Zm00001d015251b simSplit
Zm00001d015251_T001.exon3 5 81363842 81363936 Zm00001d015251 81360857 81365974 Zm00001d015251 Zm00001d015251a,Zm00001d015251b simSplit
Zm00001d015251_T001.exon4 5 81364033 81364463 Zm00001d015251b 81360857 81365974 Zm00001d015251 Zm00001d015251a,Zm00001d015251b simSplit
Zm00001d015251_T001.exon4 5 81364033 81364463 Zm00001d015251 81360857 81365974 Zm00001d015251 Zm00001d015251a,Zm00001d015251b simSplit
Zm00001d015251_T001.exon5 5 81365088 81365974 Zm00001d015251b 81360857 81365974 Zm00001d015251 Zm00001d015251a,Zm00001d015251b simSplit
Zm00001d015251_T001.exon5 5 81365088 81365974 Zm00001d015251 81360857 81365974 Zm00001d015251 Zm00001d015251a,Zm00001d015251b simSplit
Zm00001d015279_T003.exon1 5 82559260 82559286 Zm00001d015279a 82559260 82562697 Zm00001d015279 Zm00001d015279a,Zm00001d015279b simSplit
Zm00001d015279_T003.exon1 5 82559260 82559286 Zm00001d015279 82559260 82562697 Zm00001d015279 Zm00001d015279a,Zm00001d015279b simSplit
Zm00001d015279_T003.exon2 5 82559326 82559665 Zm00001d015279a 82559260 82562697 Zm00001d015279 Zm00001d015279a,Zm00001d015279b simSplit
Zm00001d015279_T003.exon2 5 82559326 82559665 Zm00001d015279 82559260 82562697 Zm00001d015279 Zm00001d015279a,Zm00001d015279b simSplit
Zm00001d015279_T003.exon3 5 82560672 82560805 Zm00001d015279b 82559260 82562697 Zm00001d015279 Zm00001d015279a,Zm00001d015279b simSplit
Zm00001d015279_T003.exon3 5 82560672 82560805 Zm00001d015279 82559260 82562697 Zm00001d015279 Zm00001d015279a,Zm00001d015279b simSplit
Zm00001d015279_T003.exon4 5 82560930 82561028 Zm00001d015279b 82559260 82562697 Zm00001d015279 Zm00001d015279a,Zm00001d015279b simSplit
Zm00001d015279_T003.exon4 5 82560930 82561028 Zm00001d015279 82559260 82562697 Zm00001d015279 Zm00001d015279a,Zm00001d015279b simSplit
Zm00001d015279_T003.exon5 5 82561119 82561277 Zm00001d015279b 82559260 82562697 Zm00001d015279 Zm00001d015279a,Zm00001d015279b simSplit
Zm00001d015279_T003.exon5 5 82561119 82561277 Zm00001d015279 82559260 82562697 Zm00001d015279 Zm00001d015279a,Zm00001d015279b simSplit
Zm00001d015279_T003.exon6 5 82561491 82561577 Zm00001d015279b 82559260 82562697 Zm00001d015279 Zm00001d015279a,Zm00001d015279b simSplit
Zm00001d015279_T003.exon6 5 82561491 82561577 Zm00001d015279 82559260 82562697 Zm00001d015279 Zm00001d015279a,Zm00001d015279b simSplit
Zm00001d015279_T003.exon7 5 82561676 82561767 Zm00001d015279b 82559260 82562697 Zm00001d015279 Zm00001d015279a,Zm00001d015279b simSplit
Zm00001d015279_T003.exon7 5 82561676 82561767 Zm00001d015279 82559260 82562697 Zm00001d015279 Zm00001d015279a,Zm00001d015279b simSplit
Zm00001d015279_T003.exon8 5 82561960 82562034 Zm00001d015279b 82559260 82562697 Zm00001d015279 Zm00001d015279a,Zm00001d015279b simSplit
Zm00001d015279_T003.exon8 5 82561960 82562034 Zm00001d015279 82559260 82562697 Zm00001d015279 Zm00001d015279a,Zm00001d015279b simSplit
Zm00001d015279_T002.exon8 5 82562118 82562697 Zm00001d015279b 82559260 82562697 Zm00001d015279 Zm00001d015279a,Zm00001d015279b simSplit
Zm00001d015279_T002.exon8 5 82562118 82562697 Zm00001d015279 82559260 82562697 Zm00001d015279 Zm00001d015279a,Zm00001d015279b simSplit
Zm00001d015280_T001.exon4 5 82594676 82594932 Zm00001d015280a 82594676 82596476 Zm00001d015280 Zm00001d015280a,Zm00001d015280b simSplit
Zm00001d015280_T001.exon4 5 82594676 82594932 Zm00001d015280 82594676 82596476 Zm00001d015280 Zm00001d015280a,Zm00001d015280b simSplit
Zm00001d015280_T001.exon3 5 82595284 82595774 Zm00001d015280b 82594676 82596476 Zm00001d015280 Zm00001d015280a,Zm00001d015280b simSplit
Zm00001d015280_T001.exon3 5 82595284 82595774 Zm00001d015280 82594676 82596476 Zm00001d015280 Zm00001d015280a,Zm00001d015280b simSplit
Zm00001d015280_T001.exon2 5 82595853 82595966 Zm00001d015280b 82594676 82596476 Zm00001d015280 Zm00001d015280a,Zm00001d015280b simSplit
Zm00001d015280_T001.exon2 5 82595853 82595966 Zm00001d015280 82594676 82596476 Zm00001d015280 Zm00001d015280a,Zm00001d015280b simSplit
Zm00001d015280_T001.exon1 5 82596255 82596476 Zm00001d015280b 82594676 82596476 Zm00001d015280 Zm00001d015280a,Zm00001d015280b simSplit
Zm00001d015280_T001.exon1 5 82596255 82596476 Zm00001d015280 82594676 82596476 Zm00001d015280 Zm00001d015280a,Zm00001d015280b simSplit
Zm00001d015297_T001.exon1 5 83171320 83171747 Zm00001d015297a 83171320 83176276 Zm00001d015297 Zm00001d015297a,Zm00001d015297b simSplit
Zm00001d015297_T001.exon1 5 83171320 83171747 Zm00001d015297 83171320 83176276 Zm00001d015297 Zm00001d015297a,Zm00001d015297b simSplit
Zm00001d015297_T001.exon2 5 83172433 83172726 Zm00001d015297b 83171320 83176276 Zm00001d015297 Zm00001d015297a,Zm00001d015297b simSplit
Zm00001d015297_T001.exon2 5 83172433 83172726 Zm00001d015297 83171320 83176276 Zm00001d015297 Zm00001d015297a,Zm00001d015297b simSplit
Zm00001d015297_T001.exon3 5 83172846 83173043 Zm00001d015297b 83171320 83176276 Zm00001d015297 Zm00001d015297a,Zm00001d015297b simSplit
Zm00001d015297_T001.exon3 5 83172846 83173043 Zm00001d015297 83171320 83176276 Zm00001d015297 Zm00001d015297a,Zm00001d015297b simSplit
Zm00001d015297_T001.exon4 5 83173125 83173328 Zm00001d015297b 83171320 83176276 Zm00001d015297 Zm00001d015297a,Zm00001d015297b simSplit
Zm00001d015297_T001.exon4 5 83173125 83173328 Zm00001d015297 83171320 83176276 Zm00001d015297 Zm00001d015297a,Zm00001d015297b simSplit
Zm00001d015297_T001.exon5 5 83173415 83173905 Zm00001d015297b 83171320 83176276 Zm00001d015297 Zm00001d015297a,Zm00001d015297b simSplit
Zm00001d015297_T001.exon5 5 83173415 83173905 Zm00001d015297 83171320 83176276 Zm00001d015297 Zm00001d015297a,Zm00001d015297b simSplit
Zm00001d015297_T001.exon6 5 83174597 83174696 Zm00001d015297b 83171320 83176276 Zm00001d015297 Zm00001d015297a,Zm00001d015297b simSplit
Zm00001d015297_T001.exon6 5 83174597 83174696 Zm00001d015297 83171320 83176276 Zm00001d015297 Zm00001d015297a,Zm00001d015297b simSplit
Zm00001d015297_T001.exon7 5 83174878 83174937 Zm00001d015297b 83171320 83176276 Zm00001d015297 Zm00001d015297a,Zm00001d015297b simSplit
Zm00001d015297_T001.exon7 5 83174878 83174937 Zm00001d015297 83171320 83176276 Zm00001d015297 Zm00001d015297a,Zm00001d015297b simSplit
Zm00001d015297_T001.exon8 5 83175009 83175101 Zm00001d015297b 83171320 83176276 Zm00001d015297 Zm00001d015297a,Zm00001d015297b simSplit
Zm00001d015297_T001.exon8 5 83175009 83175101 Zm00001d015297 83171320 83176276 Zm00001d015297 Zm00001d015297a,Zm00001d015297b simSplit
Zm00001d015297_T001.exon9 5 83175189 83175308 Zm00001d015297b 83171320 83176276 Zm00001d015297 Zm00001d015297a,Zm00001d015297b simSplit
Zm00001d015297_T001.exon9 5 83175189 83175308 Zm00001d015297 83171320 83176276 Zm00001d015297 Zm00001d015297a,Zm00001d015297b simSplit
Zm00001d015297_T001.exon10 5 83175562 83176276 Zm00001d015297b 83171320 83176276 Zm00001d015297 Zm00001d015297a,Zm00001d015297b simSplit
Zm00001d015297_T001.exon10 5 83175562 83176276 Zm00001d015297 83171320 83176276 Zm00001d015297 Zm00001d015297a,Zm00001d015297b simSplit
Zm00001d015326_T004.exon1 5 84614264 84616426 Zm00001d015326a 84614264 84619304 Zm00001d015326 Zm00001d015326a,Zm00001d015326b simSplit
Zm00001d015326_T004.exon1 5 84614264 84616426 Zm00001d015326 84614264 84619304 Zm00001d015326 Zm00001d015326a,Zm00001d015326b simSplit
Zm00001d015326_T005.exon3 5 84616524 84616983 Zm00001d015326a 84614264 84619304 Zm00001d015326 Zm00001d015326a,Zm00001d015326b simSplit
Zm00001d015326_T005.exon3 5 84616524 84616983 Zm00001d015326 84614264 84619304 Zm00001d015326 Zm00001d015326a,Zm00001d015326b simSplit
Zm00001d015326_T005.exon4 5 84617061 84617260 Zm00001d015326a 84614264 84619304 Zm00001d015326 Zm00001d015326a,Zm00001d015326b simSplit
Zm00001d015326_T005.exon4 5 84617061 84617260 Zm00001d015326 84614264 84619304 Zm00001d015326 Zm00001d015326a,Zm00001d015326b simSplit
Zm00001d015326_T004.exon4 5 84617286 84617954 Zm00001d015326a 84614264 84619304 Zm00001d015326 Zm00001d015326a,Zm00001d015326b simSplit
Zm00001d015326_T004.exon4 5 84617286 84617954 Zm00001d015326 84614264 84619304 Zm00001d015326 Zm00001d015326a,Zm00001d015326b simSplit
Zm00001d015326_T004.exon5 5 84618058 84618319 Zm00001d015326b 84614264 84619304 Zm00001d015326 Zm00001d015326a,Zm00001d015326b simSplit
Zm00001d015326_T004.exon5 5 84618058 84618319 Zm00001d015326 84614264 84619304 Zm00001d015326 Zm00001d015326a,Zm00001d015326b simSplit
Zm00001d015326_T004.exon6 5 84618399 84619304 Zm00001d015326b 84614264 84619304 Zm00001d015326 Zm00001d015326a,Zm00001d015326b simSplit
Zm00001d015326_T004.exon6 5 84618399 84619304 Zm00001d015326 84614264 84619304 Zm00001d015326 Zm00001d015326a,Zm00001d015326b simSplit
Zm00001d015329_T007.exon11 5 84710646 84711972 Zm00001d015329a 84710646 84715769 Zm00001d015329 Zm00001d015329a,Zm00001d015329b simSplit
Zm00001d015329_T007.exon11 5 84710646 84711972 Zm00001d015329 84710646 84715769 Zm00001d015329 Zm00001d015329a,Zm00001d015329b simSplit
Zm00001d015329_T007.exon10 5 84712563 84712675 Zm00001d015329a 84710646 84715769 Zm00001d015329 Zm00001d015329a,Zm00001d015329b simSplit
Zm00001d015329_T007.exon10 5 84712563 84712675 Zm00001d015329 84710646 84715769 Zm00001d015329 Zm00001d015329a,Zm00001d015329b simSplit
Zm00001d015329_T007.exon9 5 84713182 84713250 Zm00001d015329b 84710646 84715769 Zm00001d015329 Zm00001d015329a,Zm00001d015329b simSplit
Zm00001d015329_T007.exon9 5 84713182 84713250 Zm00001d015329 84710646 84715769 Zm00001d015329 Zm00001d015329a,Zm00001d015329b simSplit
Zm00001d015329_T007.exon8 5 84713358 84713432 Zm00001d015329b 84710646 84715769 Zm00001d015329 Zm00001d015329a,Zm00001d015329b simSplit
Zm00001d015329_T007.exon8 5 84713358 84713432 Zm00001d015329 84710646 84715769 Zm00001d015329 Zm00001d015329a,Zm00001d015329b simSplit
Zm00001d015329_T007.exon7 5 84713633 84713677 Zm00001d015329b 84710646 84715769 Zm00001d015329 Zm00001d015329a,Zm00001d015329b simSplit
Zm00001d015329_T007.exon7 5 84713633 84713677 Zm00001d015329 84710646 84715769 Zm00001d015329 Zm00001d015329a,Zm00001d015329b simSplit
Zm00001d015329_T007.exon6 5 84713892 84713979 Zm00001d015329b 84710646 84715769 Zm00001d015329 Zm00001d015329a,Zm00001d015329b simSplit
Zm00001d015329_T007.exon6 5 84713892 84713979 Zm00001d015329 84710646 84715769 Zm00001d015329 Zm00001d015329a,Zm00001d015329b simSplit
Zm00001d015329_T007.exon5 5 84714258 84714340 Zm00001d015329b 84710646 84715769 Zm00001d015329 Zm00001d015329a,Zm00001d015329b simSplit
Zm00001d015329_T007.exon5 5 84714258 84714340 Zm00001d015329 84710646 84715769 Zm00001d015329 Zm00001d015329a,Zm00001d015329b simSplit
Zm00001d015329_T004.exon5 5 84714420 84714470 Zm00001d015329b 84710646 84715769 Zm00001d015329 Zm00001d015329a,Zm00001d015329b simSplit
Zm00001d015329_T004.exon5 5 84714420 84714470 Zm00001d015329 84710646 84715769 Zm00001d015329 Zm00001d015329a,Zm00001d015329b simSplit
Zm00001d015329_T004.exon4 5 84714606 84714663 Zm00001d015329b 84710646 84715769 Zm00001d015329 Zm00001d015329a,Zm00001d015329b simSplit
Zm00001d015329_T004.exon4 5 84714606 84714663 Zm00001d015329 84710646 84715769 Zm00001d015329 Zm00001d015329a,Zm00001d015329b simSplit
Zm00001d015329_T007.exon2 5 84714740 84715207 Zm00001d015329b 84710646 84715769 Zm00001d015329 Zm00001d015329a,Zm00001d015329b simSplit
Zm00001d015329_T007.exon2 5 84714740 84715207 Zm00001d015329 84710646 84715769 Zm00001d015329 Zm00001d015329a,Zm00001d015329b simSplit
Zm00001d015329_T007.exon1 5 84715413 84715769 Zm00001d015329b 84710646 84715769 Zm00001d015329 Zm00001d015329a,Zm00001d015329b simSplit
Zm00001d015329_T007.exon1 5 84715413 84715769 Zm00001d015329 84710646 84715769 Zm00001d015329 Zm00001d015329a,Zm00001d015329b simSplit
Zm00001d015344_T001.exon1 5 85576630 85577058 Zm00001d015344a 85576630 85579855 Zm00001d015344 Zm00001d015344a,Zm00001d015344b simSplit
Zm00001d015344_T001.exon1 5 85576630 85577058 Zm00001d015344 85576630 85579855 Zm00001d015344 Zm00001d015344a,Zm00001d015344b simSplit
Zm00001d015344_T001.exon2 5 85577156 85577217 Zm00001d015344a 85576630 85579855 Zm00001d015344 Zm00001d015344a,Zm00001d015344b simSplit
Zm00001d015344_T001.exon2 5 85577156 85577217 Zm00001d015344 85576630 85579855 Zm00001d015344 Zm00001d015344a,Zm00001d015344b simSplit
Zm00001d015344_T001.exon3 5 85577642 85577790 Zm00001d015344b 85576630 85579855 Zm00001d015344 Zm00001d015344a,Zm00001d015344b simSplit
Zm00001d015344_T001.exon3 5 85577642 85577790 Zm00001d015344 85576630 85579855 Zm00001d015344 Zm00001d015344a,Zm00001d015344b simSplit
Zm00001d015344_T001.exon4 5 85577911 85578031 Zm00001d015344b 85576630 85579855 Zm00001d015344 Zm00001d015344a,Zm00001d015344b simSplit
Zm00001d015344_T001.exon4 5 85577911 85578031 Zm00001d015344 85576630 85579855 Zm00001d015344 Zm00001d015344a,Zm00001d015344b simSplit
Zm00001d015344_T001.exon5 5 85578124 85578279 Zm00001d015344b 85576630 85579855 Zm00001d015344 Zm00001d015344a,Zm00001d015344b simSplit
Zm00001d015344_T001.exon5 5 85578124 85578279 Zm00001d015344 85576630 85579855 Zm00001d015344 Zm00001d015344a,Zm00001d015344b simSplit
Zm00001d015344_T001.exon6 5 85578618 85578663 Zm00001d015344b 85576630 85579855 Zm00001d015344 Zm00001d015344a,Zm00001d015344b simSplit
Zm00001d015344_T001.exon6 5 85578618 85578663 Zm00001d015344 85576630 85579855 Zm00001d015344 Zm00001d015344a,Zm00001d015344b simSplit
Zm00001d015344_T001.exon7 5 85578854 85578917 Zm00001d015344b 85576630 85579855 Zm00001d015344 Zm00001d015344a,Zm00001d015344b simSplit
Zm00001d015344_T001.exon7 5 85578854 85578917 Zm00001d015344 85576630 85579855 Zm00001d015344 Zm00001d015344a,Zm00001d015344b simSplit
Zm00001d015344_T001.exon8 5 85578992 85579068 Zm00001d015344b 85576630 85579855 Zm00001d015344 Zm00001d015344a,Zm00001d015344b simSplit
Zm00001d015344_T001.exon8 5 85578992 85579068 Zm00001d015344 85576630 85579855 Zm00001d015344 Zm00001d015344a,Zm00001d015344b simSplit
Zm00001d015344_T001.exon9 5 85579253 85579855 Zm00001d015344b 85576630 85579855 Zm00001d015344 Zm00001d015344a,Zm00001d015344b simSplit
Zm00001d015344_T001.exon9 5 85579253 85579855 Zm00001d015344 85576630 85579855 Zm00001d015344 Zm00001d015344a,Zm00001d015344b simSplit
Zm00001d015361_T001.exon1 5 86285396 86286764 Zm00001d015361a 86285396 86289986 Zm00001d015361 Zm00001d015361a,Zm00001d015361b simSplit
Zm00001d015361_T001.exon1 5 86285396 86286764 Zm00001d015361 86285396 86289986 Zm00001d015361 Zm00001d015361a,Zm00001d015361b simSplit
Zm00001d015361_T001.exon2 5 86287331 86288316 Zm00001d015361a 86285396 86289986 Zm00001d015361 Zm00001d015361a,Zm00001d015361b simSplit
Zm00001d015361_T001.exon2 5 86287331 86288316 Zm00001d015361 86285396 86289986 Zm00001d015361 Zm00001d015361a,Zm00001d015361b simSplit
Zm00001d015361_T001.exon3 5 86288431 86288575 Zm00001d015361a 86285396 86289986 Zm00001d015361 Zm00001d015361a,Zm00001d015361b simSplit
Zm00001d015361_T001.exon3 5 86288431 86288575 Zm00001d015361 86285396 86289986 Zm00001d015361 Zm00001d015361a,Zm00001d015361b simSplit
Zm00001d015361_T001.exon4 5 86288661 86288912 Zm00001d015361b 86285396 86289986 Zm00001d015361 Zm00001d015361a,Zm00001d015361b simSplit
Zm00001d015361_T001.exon4 5 86288661 86288912 Zm00001d015361 86285396 86289986 Zm00001d015361 Zm00001d015361a,Zm00001d015361b simSplit
Zm00001d015361_T001.exon5 5 86289011 86289320 Zm00001d015361b 86285396 86289986 Zm00001d015361 Zm00001d015361a,Zm00001d015361b simSplit
Zm00001d015361_T001.exon5 5 86289011 86289320 Zm00001d015361 86285396 86289986 Zm00001d015361 Zm00001d015361a,Zm00001d015361b simSplit
Zm00001d015361_T001.exon6 5 86289412 86289986 Zm00001d015361b 86285396 86289986 Zm00001d015361 Zm00001d015361a,Zm00001d015361b simSplit
Zm00001d015361_T001.exon6 5 86289412 86289986 Zm00001d015361 86285396 86289986 Zm00001d015361 Zm00001d015361a,Zm00001d015361b simSplit
Zm00001d015377_T002.exon1 5 87067786 87067957 Zm00001d015377a 87067786 87070951 Zm00001d015377 Zm00001d015377a,Zm00001d015377b simSplit
Zm00001d015377_T002.exon1 5 87067786 87067957 Zm00001d015377 87067786 87070951 Zm00001d015377 Zm00001d015377a,Zm00001d015377b simSplit
Zm00001d015377_T002.exon2 5 87068128 87068360 Zm00001d015377b 87067786 87070951 Zm00001d015377 Zm00001d015377a,Zm00001d015377b simSplit
Zm00001d015377_T002.exon2 5 87068128 87068360 Zm00001d015377 87067786 87070951 Zm00001d015377 Zm00001d015377a,Zm00001d015377b simSplit
Zm00001d015377_T005.exon2 5 87068610 87068845 Zm00001d015377b 87067786 87070951 Zm00001d015377 Zm00001d015377a,Zm00001d015377b simSplit
Zm00001d015377_T005.exon2 5 87068610 87068845 Zm00001d015377 87067786 87070951 Zm00001d015377 Zm00001d015377a,Zm00001d015377b simSplit
Zm00001d015377_T002.exon4 5 87068933 87069219 Zm00001d015377b 87067786 87070951 Zm00001d015377 Zm00001d015377a,Zm00001d015377b simSplit
Zm00001d015377_T002.exon4 5 87068933 87069219 Zm00001d015377 87067786 87070951 Zm00001d015377 Zm00001d015377a,Zm00001d015377b simSplit
Zm00001d015377_T004.exon4 5 87069308 87069453 Zm00001d015377b 87067786 87070951 Zm00001d015377 Zm00001d015377a,Zm00001d015377b simSplit
Zm00001d015377_T004.exon4 5 87069308 87069453 Zm00001d015377 87067786 87070951 Zm00001d015377 Zm00001d015377a,Zm00001d015377b simSplit
Zm00001d015377_T004.exon5 5 87069593 87069923 Zm00001d015377b 87067786 87070951 Zm00001d015377 Zm00001d015377a,Zm00001d015377b simSplit
Zm00001d015377_T004.exon5 5 87069593 87069923 Zm00001d015377 87067786 87070951 Zm00001d015377 Zm00001d015377a,Zm00001d015377b simSplit
Zm00001d015377_T002.exon7 5 87070065 87070951 Zm00001d015377b 87067786 87070951 Zm00001d015377 Zm00001d015377a,Zm00001d015377b simSplit
Zm00001d015377_T002.exon7 5 87070065 87070951 Zm00001d015377 87067786 87070951 Zm00001d015377 Zm00001d015377a,Zm00001d015377b simSplit
Zm00001d015383_T003.exon1 5 87517864 87518099 Zm00001d015383a 87517864 87522643 Zm00001d015383 Zm00001d015383a,Zm00001d015383b simSplit
Zm00001d015383_T003.exon1 5 87517864 87518099 Zm00001d015383 87517864 87522643 Zm00001d015383 Zm00001d015383a,Zm00001d015383b simSplit
Zm00001d015383_T003.exon2 5 87518604 87518677 Zm00001d015383a 87517864 87522643 Zm00001d015383 Zm00001d015383a,Zm00001d015383b simSplit
Zm00001d015383_T003.exon2 5 87518604 87518677 Zm00001d015383 87517864 87522643 Zm00001d015383 Zm00001d015383a,Zm00001d015383b simSplit
Zm00001d015383_T003.exon3 5 87518771 87518829 Zm00001d015383a 87517864 87522643 Zm00001d015383 Zm00001d015383a,Zm00001d015383b simSplit
Zm00001d015383_T003.exon3 5 87518771 87518829 Zm00001d015383 87517864 87522643 Zm00001d015383 Zm00001d015383a,Zm00001d015383b simSplit
Zm00001d015383_T003.exon4 5 87518921 87518959 Zm00001d015383a 87517864 87522643 Zm00001d015383 Zm00001d015383a,Zm00001d015383b simSplit
Zm00001d015383_T003.exon4 5 87518921 87518959 Zm00001d015383 87517864 87522643 Zm00001d015383 Zm00001d015383a,Zm00001d015383b simSplit
Zm00001d015383_T003.exon5 5 87519340 87519928 Zm00001d015383a 87517864 87522643 Zm00001d015383 Zm00001d015383a,Zm00001d015383b simSplit
Zm00001d015383_T003.exon5 5 87519340 87519928 Zm00001d015383 87517864 87522643 Zm00001d015383 Zm00001d015383a,Zm00001d015383b simSplit
Zm00001d015383_T003.exon6 5 87519998 87520110 Zm00001d015383a 87517864 87522643 Zm00001d015383 Zm00001d015383a,Zm00001d015383b simSplit
Zm00001d015383_T003.exon6 5 87519998 87520110 Zm00001d015383 87517864 87522643 Zm00001d015383 Zm00001d015383a,Zm00001d015383b simSplit
Zm00001d015383_T004.exon6 5 87520585 87520684 Zm00001d015383a 87517864 87522643 Zm00001d015383 Zm00001d015383a,Zm00001d015383b simSplit
Zm00001d015383_T004.exon6 5 87520585 87520684 Zm00001d015383 87517864 87522643 Zm00001d015383 Zm00001d015383a,Zm00001d015383b simSplit
Zm00001d015383_T004.exon7 5 87520791 87520937 Zm00001d015383a 87517864 87522643 Zm00001d015383 Zm00001d015383a,Zm00001d015383b simSplit
Zm00001d015383_T004.exon7 5 87520791 87520937 Zm00001d015383 87517864 87522643 Zm00001d015383 Zm00001d015383a,Zm00001d015383b simSplit
Zm00001d015383_T004.exon8 5 87521073 87521133 Zm00001d015383a 87517864 87522643 Zm00001d015383 Zm00001d015383a,Zm00001d015383b simSplit
Zm00001d015383_T004.exon8 5 87521073 87521133 Zm00001d015383 87517864 87522643 Zm00001d015383 Zm00001d015383a,Zm00001d015383b simSplit
Zm00001d015383_T004.exon9 5 87521237 87521334 Zm00001d015383a 87517864 87522643 Zm00001d015383 Zm00001d015383a,Zm00001d015383b simSplit
Zm00001d015383_T004.exon9 5 87521237 87521334 Zm00001d015383 87517864 87522643 Zm00001d015383 Zm00001d015383a,Zm00001d015383b simSplit
Zm00001d015383_T004.exon10 5 87521410 87521552 Zm00001d015383a 87517864 87522643 Zm00001d015383 Zm00001d015383a,Zm00001d015383b simSplit
Zm00001d015383_T004.exon10 5 87521410 87521552 Zm00001d015383 87517864 87522643 Zm00001d015383 Zm00001d015383a,Zm00001d015383b simSplit
Zm00001d015383_T004.exon11 5 87522100 87522183 Zm00001d015383a 87517864 87522643 Zm00001d015383 Zm00001d015383a,Zm00001d015383b simSplit
Zm00001d015383_T004.exon11 5 87522100 87522183 Zm00001d015383 87517864 87522643 Zm00001d015383 Zm00001d015383a,Zm00001d015383b simSplit
Zm00001d015383_T004.exon12 5 87522272 87522361 Zm00001d015383b 87517864 87522643 Zm00001d015383 Zm00001d015383a,Zm00001d015383b simSplit
Zm00001d015383_T004.exon12 5 87522272 87522361 Zm00001d015383 87517864 87522643 Zm00001d015383 Zm00001d015383a,Zm00001d015383b simSplit
Zm00001d015383_T003.exon14 5 87522448 87522643 Zm00001d015383b 87517864 87522643 Zm00001d015383 Zm00001d015383a,Zm00001d015383b simSplit
Zm00001d015383_T003.exon14 5 87522448 87522643 Zm00001d015383 87517864 87522643 Zm00001d015383 Zm00001d015383a,Zm00001d015383b simSplit
Zm00001d015389_T002.exon1 5 87827481 87827828 Zm00001d015389a 87827481 87834404 Zm00001d015389 Zm00001d015389a,Zm00001d015389b simSplit
Zm00001d015389_T002.exon1 5 87827481 87827828 Zm00001d015389 87827481 87834404 Zm00001d015389 Zm00001d015389a,Zm00001d015389b simSplit
Zm00001d015389_T002.exon2 5 87828018 87828188 Zm00001d015389a 87827481 87834404 Zm00001d015389 Zm00001d015389a,Zm00001d015389b simSplit
Zm00001d015389_T002.exon2 5 87828018 87828188 Zm00001d015389 87827481 87834404 Zm00001d015389 Zm00001d015389a,Zm00001d015389b simSplit
Zm00001d015389_T002.exon3 5 87828358 87828404 Zm00001d015389a 87827481 87834404 Zm00001d015389 Zm00001d015389a,Zm00001d015389b simSplit
Zm00001d015389_T002.exon3 5 87828358 87828404 Zm00001d015389 87827481 87834404 Zm00001d015389 Zm00001d015389a,Zm00001d015389b simSplit
Zm00001d015389_T002.exon4 5 87828604 87828750 Zm00001d015389a 87827481 87834404 Zm00001d015389 Zm00001d015389a,Zm00001d015389b simSplit
Zm00001d015389_T002.exon4 5 87828604 87828750 Zm00001d015389 87827481 87834404 Zm00001d015389 Zm00001d015389a,Zm00001d015389b simSplit
Zm00001d015389_T002.exon5 5 87828845 87828919 Zm00001d015389a 87827481 87834404 Zm00001d015389 Zm00001d015389a,Zm00001d015389b simSplit
Zm00001d015389_T002.exon5 5 87828845 87828919 Zm00001d015389 87827481 87834404 Zm00001d015389 Zm00001d015389a,Zm00001d015389b simSplit
Zm00001d015389_T002.exon6 5 87829106 87829215 Zm00001d015389a 87827481 87834404 Zm00001d015389 Zm00001d015389a,Zm00001d015389b simSplit
Zm00001d015389_T002.exon6 5 87829106 87829215 Zm00001d015389 87827481 87834404 Zm00001d015389 Zm00001d015389a,Zm00001d015389b simSplit
Zm00001d015389_T002.exon7 5 87829296 87829423 Zm00001d015389a 87827481 87834404 Zm00001d015389 Zm00001d015389a,Zm00001d015389b simSplit
Zm00001d015389_T002.exon7 5 87829296 87829423 Zm00001d015389 87827481 87834404 Zm00001d015389 Zm00001d015389a,Zm00001d015389b simSplit
Zm00001d015389_T002.exon8 5 87829595 87829656 Zm00001d015389a 87827481 87834404 Zm00001d015389 Zm00001d015389a,Zm00001d015389b simSplit
Zm00001d015389_T002.exon8 5 87829595 87829656 Zm00001d015389 87827481 87834404 Zm00001d015389 Zm00001d015389a,Zm00001d015389b simSplit
Zm00001d015389_T002.exon9 5 87829751 87829858 Zm00001d015389a 87827481 87834404 Zm00001d015389 Zm00001d015389a,Zm00001d015389b simSplit
Zm00001d015389_T002.exon9 5 87829751 87829858 Zm00001d015389 87827481 87834404 Zm00001d015389 Zm00001d015389a,Zm00001d015389b simSplit
Zm00001d015389_T002.exon10 5 87829945 87829979 Zm00001d015389a 87827481 87834404 Zm00001d015389 Zm00001d015389a,Zm00001d015389b simSplit
Zm00001d015389_T002.exon10 5 87829945 87829979 Zm00001d015389 87827481 87834404 Zm00001d015389 Zm00001d015389a,Zm00001d015389b simSplit
Zm00001d015389_T002.exon11 5 87830256 87830324 Zm00001d015389a 87827481 87834404 Zm00001d015389 Zm00001d015389a,Zm00001d015389b simSplit
Zm00001d015389_T002.exon11 5 87830256 87830324 Zm00001d015389 87827481 87834404 Zm00001d015389 Zm00001d015389a,Zm00001d015389b simSplit
Zm00001d015389_T002.exon12 5 87832178 87832269 Zm00001d015389a 87827481 87834404 Zm00001d015389 Zm00001d015389a,Zm00001d015389b simSplit
Zm00001d015389_T002.exon12 5 87832178 87832269 Zm00001d015389 87827481 87834404 Zm00001d015389 Zm00001d015389a,Zm00001d015389b simSplit
Zm00001d015389_T002.exon13 5 87832358 87832434 Zm00001d015389b 87827481 87834404 Zm00001d015389 Zm00001d015389a,Zm00001d015389b simSplit
Zm00001d015389_T002.exon13 5 87832358 87832434 Zm00001d015389 87827481 87834404 Zm00001d015389 Zm00001d015389a,Zm00001d015389b simSplit
Zm00001d015389_T002.exon14 5 87833440 87833517 Zm00001d015389b 87827481 87834404 Zm00001d015389 Zm00001d015389a,Zm00001d015389b simSplit
Zm00001d015389_T002.exon14 5 87833440 87833517 Zm00001d015389 87827481 87834404 Zm00001d015389 Zm00001d015389a,Zm00001d015389b simSplit
Zm00001d015389_T002.exon15 5 87833922 87834404 Zm00001d015389b 87827481 87834404 Zm00001d015389 Zm00001d015389a,Zm00001d015389b simSplit
Zm00001d015389_T002.exon15 5 87833922 87834404 Zm00001d015389 87827481 87834404 Zm00001d015389 Zm00001d015389a,Zm00001d015389b simSplit
Zm00001d015393_T001.exon5 5 88008824 88008880 Zm00001d015393a 88008824 88012844 Zm00001d015393 Zm00001d015393a,Zm00001d015393b simSplit
Zm00001d015393_T001.exon5 5 88008824 88008880 Zm00001d015393 88008824 88012844 Zm00001d015393 Zm00001d015393a,Zm00001d015393b simSplit
Zm00001d015393_T001.exon4 5 88008902 88009653 Zm00001d015393b 88008824 88012844 Zm00001d015393 Zm00001d015393a,Zm00001d015393b simSplit
Zm00001d015393_T001.exon4 5 88008902 88009653 Zm00001d015393 88008824 88012844 Zm00001d015393 Zm00001d015393a,Zm00001d015393b simSplit
Zm00001d015393_T001.exon3 5 88010232 88010571 Zm00001d015393b 88008824 88012844 Zm00001d015393 Zm00001d015393a,Zm00001d015393b simSplit
Zm00001d015393_T001.exon3 5 88010232 88010571 Zm00001d015393 88008824 88012844 Zm00001d015393 Zm00001d015393a,Zm00001d015393b simSplit
Zm00001d015393_T001.exon2 5 88012209 88012267 Zm00001d015393b 88008824 88012844 Zm00001d015393 Zm00001d015393a,Zm00001d015393b simSplit
Zm00001d015393_T001.exon2 5 88012209 88012267 Zm00001d015393 88008824 88012844 Zm00001d015393 Zm00001d015393a,Zm00001d015393b simSplit
Zm00001d015393_T001.exon1 5 88012650 88012844 Zm00001d015393b 88008824 88012844 Zm00001d015393 Zm00001d015393a,Zm00001d015393b simSplit
Zm00001d015393_T001.exon1 5 88012650 88012844 Zm00001d015393 88008824 88012844 Zm00001d015393 Zm00001d015393a,Zm00001d015393b simSplit
Zm00001d015417_T001.exon1 5 89200500 89200686 Zm00001d015417a 89200500 89201452 Zm00001d015417 Zm00001d015417a,Zm00001d015417b simSplit
Zm00001d015417_T001.exon1 5 89200500 89200686 Zm00001d015417 89200500 89201452 Zm00001d015417 Zm00001d015417a,Zm00001d015417b simSplit
Zm00001d015417_T001.exon2 5 89200750 89200926 Zm00001d015417b 89200500 89201452 Zm00001d015417 Zm00001d015417a,Zm00001d015417b simSplit
Zm00001d015417_T001.exon2 5 89200750 89200926 Zm00001d015417 89200500 89201452 Zm00001d015417 Zm00001d015417a,Zm00001d015417b simSplit
Zm00001d015417_T001.exon3 5 89201004 89201103 Zm00001d015417b 89200500 89201452 Zm00001d015417 Zm00001d015417a,Zm00001d015417b simSplit
Zm00001d015417_T001.exon3 5 89201004 89201103 Zm00001d015417 89200500 89201452 Zm00001d015417 Zm00001d015417a,Zm00001d015417b simSplit
Zm00001d015417_T001.exon4 5 89201233 89201300 Zm00001d015417b 89200500 89201452 Zm00001d015417 Zm00001d015417a,Zm00001d015417b simSplit
Zm00001d015417_T001.exon4 5 89201233 89201300 Zm00001d015417 89200500 89201452 Zm00001d015417 Zm00001d015417a,Zm00001d015417b simSplit
Zm00001d015417_T001.exon5 5 89201398 89201452 Zm00001d015417b 89200500 89201452 Zm00001d015417 Zm00001d015417a,Zm00001d015417b simSplit
Zm00001d015417_T001.exon5 5 89201398 89201452 Zm00001d015417 89200500 89201452 Zm00001d015417 Zm00001d015417a,Zm00001d015417b simSplit
Zm00001d015444_T010.exon4 5 90487789 90488384 Zm00001d015444a 90487789 90490884 Zm00001d015444 Zm00001d015444a,Zm00001d015444b simSplit
Zm00001d015444_T010.exon4 5 90487789 90488384 Zm00001d015444 90487789 90490884 Zm00001d015444 Zm00001d015444a,Zm00001d015444b simSplit
Zm00001d015444_T010.exon3 5 90488650 90488737 Zm00001d015444a 90487789 90490884 Zm00001d015444 Zm00001d015444a,Zm00001d015444b simSplit
Zm00001d015444_T010.exon3 5 90488650 90488737 Zm00001d015444 90487789 90490884 Zm00001d015444 Zm00001d015444a,Zm00001d015444b simSplit
Zm00001d015444_T010.exon2 5 90488849 90489244 Zm00001d015444a 90487789 90490884 Zm00001d015444 Zm00001d015444a,Zm00001d015444b simSplit
Zm00001d015444_T010.exon2 5 90488849 90489244 Zm00001d015444 90487789 90490884 Zm00001d015444 Zm00001d015444a,Zm00001d015444b simSplit
Zm00001d015444_T010.exon1 5 90489329 90490884 Zm00001d015444b 90487789 90490884 Zm00001d015444 Zm00001d015444a,Zm00001d015444b simSplit
Zm00001d015444_T010.exon1 5 90489329 90490884 Zm00001d015444 90487789 90490884 Zm00001d015444 Zm00001d015444a,Zm00001d015444b simSplit
Zm00001d015460_T002.exon1 5 91587913 91588141 Zm00001d015460a 91587913 91590987 Zm00001d015460 Zm00001d015460a,Zm00001d015460b simSplit
Zm00001d015460_T002.exon1 5 91587913 91588141 Zm00001d015460 91587913 91590987 Zm00001d015460 Zm00001d015460a,Zm00001d015460b simSplit
Zm00001d015460_T001.exon2 5 91589076 91589218 Zm00001d015460a 91587913 91590987 Zm00001d015460 Zm00001d015460a,Zm00001d015460b simSplit
Zm00001d015460_T001.exon2 5 91589076 91589218 Zm00001d015460 91587913 91590987 Zm00001d015460 Zm00001d015460a,Zm00001d015460b simSplit
Zm00001d015460_T001.exon3 5 91589642 91589818 Zm00001d015460a 91587913 91590987 Zm00001d015460 Zm00001d015460a,Zm00001d015460b simSplit
Zm00001d015460_T001.exon3 5 91589642 91589818 Zm00001d015460 91587913 91590987 Zm00001d015460 Zm00001d015460a,Zm00001d015460b simSplit
Zm00001d015460_T001.exon4 5 91589874 91589977 Zm00001d015460b 91587913 91590987 Zm00001d015460 Zm00001d015460a,Zm00001d015460b simSplit
Zm00001d015460_T001.exon4 5 91589874 91589977 Zm00001d015460 91587913 91590987 Zm00001d015460 Zm00001d015460a,Zm00001d015460b simSplit
Zm00001d015460_T002.exon3 5 91590077 91590114 Zm00001d015460b 91587913 91590987 Zm00001d015460 Zm00001d015460a,Zm00001d015460b simSplit
Zm00001d015460_T002.exon3 5 91590077 91590114 Zm00001d015460 91587913 91590987 Zm00001d015460 Zm00001d015460a,Zm00001d015460b simSplit
Zm00001d015460_T002.exon4 5 91590253 91590317 Zm00001d015460b 91587913 91590987 Zm00001d015460 Zm00001d015460a,Zm00001d015460b simSplit
Zm00001d015460_T002.exon4 5 91590253 91590317 Zm00001d015460 91587913 91590987 Zm00001d015460 Zm00001d015460a,Zm00001d015460b simSplit
Zm00001d015460_T002.exon5 5 91590647 91590987 Zm00001d015460b 91587913 91590987 Zm00001d015460 Zm00001d015460a,Zm00001d015460b simSplit
Zm00001d015460_T002.exon5 5 91590647 91590987 Zm00001d015460 91587913 91590987 Zm00001d015460 Zm00001d015460a,Zm00001d015460b simSplit
Zm00001d015462_T001.exon1 5 91662570 91663304 Zm00001d015462a 91662570 91670033 Zm00001d015462 Zm00001d015462a,Zm00001d015462b simSplit
Zm00001d015462_T001.exon1 5 91662570 91663304 Zm00001d015462 91662570 91670033 Zm00001d015462 Zm00001d015462a,Zm00001d015462b simSplit
Zm00001d015462_T001.exon2 5 91666894 91667024 Zm00001d015462a 91662570 91670033 Zm00001d015462 Zm00001d015462a,Zm00001d015462b simSplit
Zm00001d015462_T001.exon2 5 91666894 91667024 Zm00001d015462 91662570 91670033 Zm00001d015462 Zm00001d015462a,Zm00001d015462b simSplit
Zm00001d015462_T001.exon3 5 91667283 91667324 Zm00001d015462a 91662570 91670033 Zm00001d015462 Zm00001d015462a,Zm00001d015462b simSplit
Zm00001d015462_T001.exon3 5 91667283 91667324 Zm00001d015462 91662570 91670033 Zm00001d015462 Zm00001d015462a,Zm00001d015462b simSplit
Zm00001d015462_T001.exon4 5 91667406 91667514 Zm00001d015462b 91662570 91670033 Zm00001d015462 Zm00001d015462a,Zm00001d015462b simSplit
Zm00001d015462_T001.exon4 5 91667406 91667514 Zm00001d015462 91662570 91670033 Zm00001d015462 Zm00001d015462a,Zm00001d015462b simSplit
Zm00001d015462_T001.exon5 5 91667623 91667701 Zm00001d015462b 91662570 91670033 Zm00001d015462 Zm00001d015462a,Zm00001d015462b simSplit
Zm00001d015462_T001.exon5 5 91667623 91667701 Zm00001d015462 91662570 91670033 Zm00001d015462 Zm00001d015462a,Zm00001d015462b simSplit
Zm00001d015462_T001.exon6 5 91669723 91669782 Zm00001d015462b 91662570 91670033 Zm00001d015462 Zm00001d015462a,Zm00001d015462b simSplit
Zm00001d015462_T001.exon6 5 91669723 91669782 Zm00001d015462 91662570 91670033 Zm00001d015462 Zm00001d015462a,Zm00001d015462b simSplit
Zm00001d015462_T001.exon7 5 91669864 91670033 Zm00001d015462b 91662570 91670033 Zm00001d015462 Zm00001d015462a,Zm00001d015462b simSplit
Zm00001d015462_T001.exon7 5 91669864 91670033 Zm00001d015462 91662570 91670033 Zm00001d015462 Zm00001d015462a,Zm00001d015462b simSplit
Zm00001d015484_T001.exon1 5 92898104 92898470 Zm00001d015484a 92898104 92902620 Zm00001d015484 Zm00001d015484a,Zm00001d015484b simSplit
Zm00001d015484_T001.exon1 5 92898104 92898470 Zm00001d015484 92898104 92902620 Zm00001d015484 Zm00001d015484a,Zm00001d015484b simSplit
Zm00001d015484_T001.exon2 5 92898579 92898703 Zm00001d015484a 92898104 92902620 Zm00001d015484 Zm00001d015484a,Zm00001d015484b simSplit
Zm00001d015484_T001.exon2 5 92898579 92898703 Zm00001d015484 92898104 92902620 Zm00001d015484 Zm00001d015484a,Zm00001d015484b simSplit
Zm00001d015484_T001.exon3 5 92898802 92898839 Zm00001d015484a 92898104 92902620 Zm00001d015484 Zm00001d015484a,Zm00001d015484b simSplit
Zm00001d015484_T001.exon3 5 92898802 92898839 Zm00001d015484 92898104 92902620 Zm00001d015484 Zm00001d015484a,Zm00001d015484b simSplit
Zm00001d015484_T001.exon4 5 92899264 92899374 Zm00001d015484b 92898104 92902620 Zm00001d015484 Zm00001d015484a,Zm00001d015484b simSplit
Zm00001d015484_T001.exon4 5 92899264 92899374 Zm00001d015484 92898104 92902620 Zm00001d015484 Zm00001d015484a,Zm00001d015484b simSplit
Zm00001d015484_T001.exon5 5 92900663 92900742 Zm00001d015484b 92898104 92902620 Zm00001d015484 Zm00001d015484a,Zm00001d015484b simSplit
Zm00001d015484_T001.exon5 5 92900663 92900742 Zm00001d015484 92898104 92902620 Zm00001d015484 Zm00001d015484a,Zm00001d015484b simSplit
Zm00001d015484_T001.exon6 5 92900969 92901005 Zm00001d015484b 92898104 92902620 Zm00001d015484 Zm00001d015484a,Zm00001d015484b simSplit
Zm00001d015484_T001.exon6 5 92900969 92901005 Zm00001d015484 92898104 92902620 Zm00001d015484 Zm00001d015484a,Zm00001d015484b simSplit
Zm00001d015484_T001.exon7 5 92901516 92901557 Zm00001d015484b 92898104 92902620 Zm00001d015484 Zm00001d015484a,Zm00001d015484b simSplit
Zm00001d015484_T001.exon7 5 92901516 92901557 Zm00001d015484 92898104 92902620 Zm00001d015484 Zm00001d015484a,Zm00001d015484b simSplit
Zm00001d015484_T001.exon8 5 92902113 92902620 Zm00001d015484b 92898104 92902620 Zm00001d015484 Zm00001d015484a,Zm00001d015484b simSplit
Zm00001d015484_T001.exon8 5 92902113 92902620 Zm00001d015484 92898104 92902620 Zm00001d015484 Zm00001d015484a,Zm00001d015484b simSplit
Zm00001d015538_T001.exon1 5 96308492 96308683 Zm00001d015538a 96308492 96309441 Zm00001d015538 Zm00001d015538a,Zm00001d015538b simSplit
Zm00001d015538_T001.exon1 5 96308492 96308683 Zm00001d015538 96308492 96309441 Zm00001d015538 Zm00001d015538a,Zm00001d015538b simSplit
Zm00001d015538_T001.exon2 5 96308764 96308964 Zm00001d015538a 96308492 96309441 Zm00001d015538 Zm00001d015538a,Zm00001d015538b simSplit
Zm00001d015538_T001.exon2 5 96308764 96308964 Zm00001d015538 96308492 96309441 Zm00001d015538 Zm00001d015538a,Zm00001d015538b simSplit
Zm00001d015538_T001.exon3 5 96309074 96309261 Zm00001d015538b 96308492 96309441 Zm00001d015538 Zm00001d015538a,Zm00001d015538b simSplit
Zm00001d015538_T001.exon3 5 96309074 96309261 Zm00001d015538 96308492 96309441 Zm00001d015538 Zm00001d015538a,Zm00001d015538b simSplit
Zm00001d015538_T001.exon4 5 96309346 96309441 Zm00001d015538b 96308492 96309441 Zm00001d015538 Zm00001d015538a,Zm00001d015538b simSplit
Zm00001d015538_T001.exon4 5 96309346 96309441 Zm00001d015538 96308492 96309441 Zm00001d015538 Zm00001d015538a,Zm00001d015538b simSplit
Zm00001d015560_T002.exon1 5 97682870 97683026 Zm00001d015560a 97682870 97684322 Zm00001d015560 Zm00001d015560a,Zm00001d015560b simSplit
Zm00001d015560_T002.exon1 5 97682870 97683026 Zm00001d015560 97682870 97684322 Zm00001d015560 Zm00001d015560a,Zm00001d015560b simSplit
Zm00001d015560_T001.exon2 5 97683121 97683369 Zm00001d015560a 97682870 97684322 Zm00001d015560 Zm00001d015560a,Zm00001d015560b simSplit
Zm00001d015560_T001.exon2 5 97683121 97683369 Zm00001d015560 97682870 97684322 Zm00001d015560 Zm00001d015560a,Zm00001d015560b simSplit
Zm00001d015560_T002.exon3 5 97683466 97683606 Zm00001d015560b 97682870 97684322 Zm00001d015560 Zm00001d015560a,Zm00001d015560b simSplit
Zm00001d015560_T002.exon3 5 97683466 97683606 Zm00001d015560 97682870 97684322 Zm00001d015560 Zm00001d015560a,Zm00001d015560b simSplit
Zm00001d015560_T002.exon4 5 97683799 97684322 Zm00001d015560b 97682870 97684322 Zm00001d015560 Zm00001d015560a,Zm00001d015560b simSplit
Zm00001d015560_T002.exon4 5 97683799 97684322 Zm00001d015560 97682870 97684322 Zm00001d015560 Zm00001d015560a,Zm00001d015560b simSplit
Zm00001d015573_T001.exon4 5 98919017 98919435 Zm00001d015573a 98919017 98920661 Zm00001d015573 Zm00001d015573a,Zm00001d015573b simSplit
Zm00001d015573_T001.exon4 5 98919017 98919435 Zm00001d015573 98919017 98920661 Zm00001d015573 Zm00001d015573a,Zm00001d015573b simSplit
Zm00001d015573_T001.exon3 5 98919535 98919826 Zm00001d015573b 98919017 98920661 Zm00001d015573 Zm00001d015573a,Zm00001d015573b simSplit
Zm00001d015573_T001.exon3 5 98919535 98919826 Zm00001d015573 98919017 98920661 Zm00001d015573 Zm00001d015573a,Zm00001d015573b simSplit
Zm00001d015573_T001.exon2 5 98920091 98920169 Zm00001d015573b 98919017 98920661 Zm00001d015573 Zm00001d015573a,Zm00001d015573b simSplit
Zm00001d015573_T001.exon2 5 98920091 98920169 Zm00001d015573 98919017 98920661 Zm00001d015573 Zm00001d015573a,Zm00001d015573b simSplit
Zm00001d015573_T001.exon1 5 98920623 98920661 Zm00001d015573b 98919017 98920661 Zm00001d015573 Zm00001d015573a,Zm00001d015573b simSplit
Zm00001d015573_T001.exon1 5 98920623 98920661 Zm00001d015573 98919017 98920661 Zm00001d015573 Zm00001d015573a,Zm00001d015573b simSplit
Zm00001d015581_T001.exon4 5 99285143 99286221 Zm00001d015581a 99285143 99288586 Zm00001d015581 Zm00001d015581a,Zm00001d015581b simSplit
Zm00001d015581_T001.exon4 5 99285143 99286221 Zm00001d015581 99285143 99288586 Zm00001d015581 Zm00001d015581a,Zm00001d015581b simSplit
Zm00001d015581_T001.exon3 5 99286324 99286586 Zm00001d015581a 99285143 99288586 Zm00001d015581 Zm00001d015581a,Zm00001d015581b simSplit
Zm00001d015581_T001.exon3 5 99286324 99286586 Zm00001d015581 99285143 99288586 Zm00001d015581 Zm00001d015581a,Zm00001d015581b simSplit
Zm00001d015581_T001.exon2 5 99287687 99287840 Zm00001d015581b 99285143 99288586 Zm00001d015581 Zm00001d015581a,Zm00001d015581b simSplit
Zm00001d015581_T001.exon2 5 99287687 99287840 Zm00001d015581 99285143 99288586 Zm00001d015581 Zm00001d015581a,Zm00001d015581b simSplit
Zm00001d015581_T001.exon1 5 99288218 99288586 Zm00001d015581b 99285143 99288586 Zm00001d015581 Zm00001d015581a,Zm00001d015581b simSplit
Zm00001d015581_T001.exon1 5 99288218 99288586 Zm00001d015581 99285143 99288586 Zm00001d015581 Zm00001d015581a,Zm00001d015581b simSplit
Zm00001d015586_T001.exon1 5 99711884 99712071 Zm00001d015586a 99711884 99713731 Zm00001d015586 Zm00001d015586a,Zm00001d015586b simSplit
Zm00001d015586_T001.exon1 5 99711884 99712071 Zm00001d015586 99711884 99713731 Zm00001d015586 Zm00001d015586a,Zm00001d015586b simSplit
Zm00001d015586_T003.exon2 5 99712213 99712265 Zm00001d015586b 99711884 99713731 Zm00001d015586 Zm00001d015586a,Zm00001d015586b simSplit
Zm00001d015586_T003.exon2 5 99712213 99712265 Zm00001d015586 99711884 99713731 Zm00001d015586 Zm00001d015586a,Zm00001d015586b simSplit
Zm00001d015586_T003.exon3 5 99712809 99712997 Zm00001d015586b 99711884 99713731 Zm00001d015586 Zm00001d015586a,Zm00001d015586b simSplit
Zm00001d015586_T003.exon3 5 99712809 99712997 Zm00001d015586 99711884 99713731 Zm00001d015586 Zm00001d015586a,Zm00001d015586b simSplit
Zm00001d015586_T003.exon4 5 99713093 99713173 Zm00001d015586b 99711884 99713731 Zm00001d015586 Zm00001d015586a,Zm00001d015586b simSplit
Zm00001d015586_T003.exon4 5 99713093 99713173 Zm00001d015586 99711884 99713731 Zm00001d015586 Zm00001d015586a,Zm00001d015586b simSplit
Zm00001d015586_T002.exon5 5 99713245 99713574 Zm00001d015586b 99711884 99713731 Zm00001d015586 Zm00001d015586a,Zm00001d015586b simSplit
Zm00001d015586_T002.exon5 5 99713245 99713574 Zm00001d015586 99711884 99713731 Zm00001d015586 Zm00001d015586a,Zm00001d015586b simSplit
Zm00001d015586_T002.exon6 5 99713617 99713731 Zm00001d015586b 99711884 99713731 Zm00001d015586 Zm00001d015586a,Zm00001d015586b simSplit
Zm00001d015586_T002.exon6 5 99713617 99713731 Zm00001d015586 99711884 99713731 Zm00001d015586 Zm00001d015586a,Zm00001d015586b simSplit
Zm00001d015673_T001.exon5 5 105104035 105107153 Zm00001d015673a 105104035 105109022 Zm00001d015673 Zm00001d015673a,Zm00001d015673b simSplit
Zm00001d015673_T001.exon5 5 105104035 105107153 Zm00001d015673 105104035 105109022 Zm00001d015673 Zm00001d015673a,Zm00001d015673b simSplit
Zm00001d015673_T001.exon4 5 105107238 105108188 Zm00001d015673a 105104035 105109022 Zm00001d015673 Zm00001d015673a,Zm00001d015673b simSplit
Zm00001d015673_T001.exon4 5 105107238 105108188 Zm00001d015673 105104035 105109022 Zm00001d015673 Zm00001d015673a,Zm00001d015673b simSplit
Zm00001d015673_T001.exon3 5 105108283 105108369 Zm00001d015673a 105104035 105109022 Zm00001d015673 Zm00001d015673a,Zm00001d015673b simSplit
Zm00001d015673_T001.exon3 5 105108283 105108369 Zm00001d015673 105104035 105109022 Zm00001d015673 Zm00001d015673a,Zm00001d015673b simSplit
Zm00001d015673_T001.exon2 5 105108453 105108557 Zm00001d015673b 105104035 105109022 Zm00001d015673 Zm00001d015673a,Zm00001d015673b simSplit
Zm00001d015673_T001.exon2 5 105108453 105108557 Zm00001d015673 105104035 105109022 Zm00001d015673 Zm00001d015673a,Zm00001d015673b simSplit
Zm00001d015673_T001.exon1 5 105108638 105109022 Zm00001d015673b 105104035 105109022 Zm00001d015673 Zm00001d015673a,Zm00001d015673b simSplit
Zm00001d015673_T001.exon1 5 105108638 105109022 Zm00001d015673 105104035 105109022 Zm00001d015673 Zm00001d015673a,Zm00001d015673b simSplit
Zm00001d015677_T001.exon5 5 105126489 105126644 Zm00001d015677a 105126489 105127439 Zm00001d015677 Zm00001d015677a,Zm00001d015677b simSplit
Zm00001d015677_T001.exon5 5 105126489 105126644 Zm00001d015677 105126489 105127439 Zm00001d015677 Zm00001d015677a,Zm00001d015677b simSplit
Zm00001d015677_T001.exon4 5 105126713 105126786 Zm00001d015677a 105126489 105127439 Zm00001d015677 Zm00001d015677a,Zm00001d015677b simSplit
Zm00001d015677_T001.exon4 5 105126713 105126786 Zm00001d015677 105126489 105127439 Zm00001d015677 Zm00001d015677a,Zm00001d015677b simSplit
Zm00001d015677_T001.exon3 5 105126856 105126988 Zm00001d015677a 105126489 105127439 Zm00001d015677 Zm00001d015677a,Zm00001d015677b simSplit
Zm00001d015677_T001.exon3 5 105126856 105126988 Zm00001d015677 105126489 105127439 Zm00001d015677 Zm00001d015677a,Zm00001d015677b simSplit
Zm00001d015677_T001.exon2 5 105127054 105127117 Zm00001d015677a 105126489 105127439 Zm00001d015677 Zm00001d015677a,Zm00001d015677b simSplit
Zm00001d015677_T001.exon2 5 105127054 105127117 Zm00001d015677 105126489 105127439 Zm00001d015677 Zm00001d015677a,Zm00001d015677b simSplit
Zm00001d015677_T001.exon1 5 105127189 105127439 Zm00001d015677b 105126489 105127439 Zm00001d015677 Zm00001d015677a,Zm00001d015677b simSplit
Zm00001d015677_T001.exon1 5 105127189 105127439 Zm00001d015677 105126489 105127439 Zm00001d015677 Zm00001d015677a,Zm00001d015677b simSplit
Zm00001d015707_T013.exon1 5 110139021 110139176 Zm00001d015707a 110139021 110143636 Zm00001d015707 Zm00001d015707a,Zm00001d015707b simSplit
Zm00001d015707_T013.exon1 5 110139021 110139176 Zm00001d015707 110139021 110143636 Zm00001d015707 Zm00001d015707a,Zm00001d015707b simSplit
Zm00001d015707_T014.exon2 5 110139205 110139541 Zm00001d015707b 110139021 110143636 Zm00001d015707 Zm00001d015707a,Zm00001d015707b simSplit
Zm00001d015707_T014.exon2 5 110139205 110139541 Zm00001d015707 110139021 110143636 Zm00001d015707 Zm00001d015707a,Zm00001d015707b simSplit
Zm00001d015707_T012.exon3 5 110139712 110141684 Zm00001d015707b 110139021 110143636 Zm00001d015707 Zm00001d015707a,Zm00001d015707b simSplit
Zm00001d015707_T012.exon3 5 110139712 110141684 Zm00001d015707 110139021 110143636 Zm00001d015707 Zm00001d015707a,Zm00001d015707b simSplit
Zm00001d015707_T012.exon4 5 110141766 110142853 Zm00001d015707b 110139021 110143636 Zm00001d015707 Zm00001d015707a,Zm00001d015707b simSplit
Zm00001d015707_T012.exon4 5 110141766 110142853 Zm00001d015707 110139021 110143636 Zm00001d015707 Zm00001d015707a,Zm00001d015707b simSplit
Zm00001d015707_T012.exon5 5 110143020 110143636 Zm00001d015707b 110139021 110143636 Zm00001d015707 Zm00001d015707a,Zm00001d015707b simSplit
Zm00001d015707_T012.exon5 5 110143020 110143636 Zm00001d015707 110139021 110143636 Zm00001d015707 Zm00001d015707a,Zm00001d015707b simSplit
Zm00001d015714_T005.exon1 5 110417366 110417815 Zm00001d015714a 110417366 110434091 Zm00001d015714 Zm00001d015714a,Zm00001d015714b simSplit
Zm00001d015714_T005.exon1 5 110417366 110417815 Zm00001d015714 110417366 110434091 Zm00001d015714 Zm00001d015714a,Zm00001d015714b simSplit
Zm00001d015714_T005.exon2 5 110418609 110418770 Zm00001d015714a 110417366 110434091 Zm00001d015714 Zm00001d015714a,Zm00001d015714b simSplit
Zm00001d015714_T005.exon2 5 110418609 110418770 Zm00001d015714 110417366 110434091 Zm00001d015714 Zm00001d015714a,Zm00001d015714b simSplit
Zm00001d015714_T005.exon3 5 110419005 110419070 Zm00001d015714a 110417366 110434091 Zm00001d015714 Zm00001d015714a,Zm00001d015714b simSplit
Zm00001d015714_T005.exon3 5 110419005 110419070 Zm00001d015714 110417366 110434091 Zm00001d015714 Zm00001d015714a,Zm00001d015714b simSplit
Zm00001d015714_T005.exon4 5 110419775 110419918 Zm00001d015714b 110417366 110434091 Zm00001d015714 Zm00001d015714a,Zm00001d015714b simSplit
Zm00001d015714_T005.exon4 5 110419775 110419918 Zm00001d015714 110417366 110434091 Zm00001d015714 Zm00001d015714a,Zm00001d015714b simSplit
Zm00001d015714_T005.exon5 5 110420021 110420134 Zm00001d015714b 110417366 110434091 Zm00001d015714 Zm00001d015714a,Zm00001d015714b simSplit
Zm00001d015714_T005.exon5 5 110420021 110420134 Zm00001d015714 110417366 110434091 Zm00001d015714 Zm00001d015714a,Zm00001d015714b simSplit
Zm00001d015714_T005.exon6 5 110420276 110420377 Zm00001d015714b 110417366 110434091 Zm00001d015714 Zm00001d015714a,Zm00001d015714b simSplit
Zm00001d015714_T005.exon6 5 110420276 110420377 Zm00001d015714 110417366 110434091 Zm00001d015714 Zm00001d015714a,Zm00001d015714b simSplit
Zm00001d015714_T005.exon7 5 110420478 110420663 Zm00001d015714b 110417366 110434091 Zm00001d015714 Zm00001d015714a,Zm00001d015714b simSplit
Zm00001d015714_T005.exon7 5 110420478 110420663 Zm00001d015714 110417366 110434091 Zm00001d015714 Zm00001d015714a,Zm00001d015714b simSplit
Zm00001d015714_T005.exon8 5 110421380 110421467 Zm00001d015714b 110417366 110434091 Zm00001d015714 Zm00001d015714a,Zm00001d015714b simSplit
Zm00001d015714_T005.exon8 5 110421380 110421467 Zm00001d015714 110417366 110434091 Zm00001d015714 Zm00001d015714a,Zm00001d015714b simSplit
Zm00001d015714_T005.exon9 5 110421535 110421669 Zm00001d015714b 110417366 110434091 Zm00001d015714 Zm00001d015714a,Zm00001d015714b simSplit
Zm00001d015714_T005.exon9 5 110421535 110421669 Zm00001d015714 110417366 110434091 Zm00001d015714 Zm00001d015714a,Zm00001d015714b simSplit
Zm00001d015714_T005.exon10 5 110430417 110430539 Zm00001d015714b 110417366 110434091 Zm00001d015714 Zm00001d015714a,Zm00001d015714b simSplit
Zm00001d015714_T005.exon10 5 110430417 110430539 Zm00001d015714 110417366 110434091 Zm00001d015714 Zm00001d015714a,Zm00001d015714b simSplit
Zm00001d015714_T005.exon11 5 110431112 110431197 Zm00001d015714b 110417366 110434091 Zm00001d015714 Zm00001d015714a,Zm00001d015714b simSplit
Zm00001d015714_T005.exon11 5 110431112 110431197 Zm00001d015714 110417366 110434091 Zm00001d015714 Zm00001d015714a,Zm00001d015714b simSplit
Zm00001d015714_T005.exon12 5 110431330 110431822 Zm00001d015714b 110417366 110434091 Zm00001d015714 Zm00001d015714a,Zm00001d015714b simSplit
Zm00001d015714_T005.exon12 5 110431330 110431822 Zm00001d015714 110417366 110434091 Zm00001d015714 Zm00001d015714a,Zm00001d015714b simSplit
Zm00001d015714_T005.exon13 5 110431844 110432456 Zm00001d015714b 110417366 110434091 Zm00001d015714 Zm00001d015714a,Zm00001d015714b simSplit
Zm00001d015714_T005.exon13 5 110431844 110432456 Zm00001d015714 110417366 110434091 Zm00001d015714 Zm00001d015714a,Zm00001d015714b simSplit
Zm00001d015714_T002.exon13 5 110432549 110432626 Zm00001d015714b 110417366 110434091 Zm00001d015714 Zm00001d015714a,Zm00001d015714b simSplit
Zm00001d015714_T002.exon13 5 110432549 110432626 Zm00001d015714 110417366 110434091 Zm00001d015714 Zm00001d015714a,Zm00001d015714b simSplit
Zm00001d015714_T005.exon15 5 110432719 110434091 Zm00001d015714b 110417366 110434091 Zm00001d015714 Zm00001d015714a,Zm00001d015714b simSplit
Zm00001d015714_T005.exon15 5 110432719 110434091 Zm00001d015714 110417366 110434091 Zm00001d015714 Zm00001d015714a,Zm00001d015714b simSplit
Zm00001d015729_T004.exon1 5 114029491 114029763 Zm00001d015729a 114029491 114040386 Zm00001d015729 Zm00001d015729a,Zm00001d015729b simSplit
Zm00001d015729_T004.exon1 5 114029491 114029763 Zm00001d015729 114029491 114040386 Zm00001d015729 Zm00001d015729a,Zm00001d015729b simSplit
Zm00001d015729_T004.exon2 5 114031147 114031242 Zm00001d015729a 114029491 114040386 Zm00001d015729 Zm00001d015729a,Zm00001d015729b simSplit
Zm00001d015729_T004.exon2 5 114031147 114031242 Zm00001d015729 114029491 114040386 Zm00001d015729 Zm00001d015729a,Zm00001d015729b simSplit
Zm00001d015729_T004.exon3 5 114031410 114031464 Zm00001d015729a 114029491 114040386 Zm00001d015729 Zm00001d015729a,Zm00001d015729b simSplit
Zm00001d015729_T004.exon3 5 114031410 114031464 Zm00001d015729 114029491 114040386 Zm00001d015729 Zm00001d015729a,Zm00001d015729b simSplit
Zm00001d015729_T004.exon4 5 114033668 114033756 Zm00001d015729a 114029491 114040386 Zm00001d015729 Zm00001d015729a,Zm00001d015729b simSplit
Zm00001d015729_T004.exon4 5 114033668 114033756 Zm00001d015729 114029491 114040386 Zm00001d015729 Zm00001d015729a,Zm00001d015729b simSplit
Zm00001d015729_T008.exon5 5 114034050 114034739 Zm00001d015729a 114029491 114040386 Zm00001d015729 Zm00001d015729a,Zm00001d015729b simSplit
Zm00001d015729_T008.exon5 5 114034050 114034739 Zm00001d015729 114029491 114040386 Zm00001d015729 Zm00001d015729a,Zm00001d015729b simSplit
Zm00001d015729_T028.exon2 5 114035079 114035196 Zm00001d015729a 114029491 114040386 Zm00001d015729 Zm00001d015729a,Zm00001d015729b simSplit
Zm00001d015729_T028.exon2 5 114035079 114035196 Zm00001d015729 114029491 114040386 Zm00001d015729 Zm00001d015729a,Zm00001d015729b simSplit
Zm00001d015729_T004.exon8 5 114035965 114036131 Zm00001d015729a 114029491 114040386 Zm00001d015729 Zm00001d015729a,Zm00001d015729b simSplit
Zm00001d015729_T004.exon8 5 114035965 114036131 Zm00001d015729 114029491 114040386 Zm00001d015729 Zm00001d015729a,Zm00001d015729b simSplit
Zm00001d015729_T004.exon9 5 114036279 114036642 Zm00001d015729a 114029491 114040386 Zm00001d015729 Zm00001d015729a,Zm00001d015729b simSplit
Zm00001d015729_T004.exon9 5 114036279 114036642 Zm00001d015729 114029491 114040386 Zm00001d015729 Zm00001d015729a,Zm00001d015729b simSplit
Zm00001d015729_T004.exon10 5 114036882 114036994 Zm00001d015729a 114029491 114040386 Zm00001d015729 Zm00001d015729a,Zm00001d015729b simSplit
Zm00001d015729_T004.exon10 5 114036882 114036994 Zm00001d015729 114029491 114040386 Zm00001d015729 Zm00001d015729a,Zm00001d015729b simSplit
Zm00001d015729_T004.exon11 5 114038079 114039167 Zm00001d015729a 114029491 114040386 Zm00001d015729 Zm00001d015729a,Zm00001d015729b simSplit
Zm00001d015729_T004.exon11 5 114038079 114039167 Zm00001d015729 114029491 114040386 Zm00001d015729 Zm00001d015729a,Zm00001d015729b simSplit
Zm00001d015729_T028.exon8 5 114039244 114039327 Zm00001d015729a 114029491 114040386 Zm00001d015729 Zm00001d015729a,Zm00001d015729b simSplit
Zm00001d015729_T028.exon8 5 114039244 114039327 Zm00001d015729 114029491 114040386 Zm00001d015729 Zm00001d015729a,Zm00001d015729b simSplit
Zm00001d015729_T004.exon13 5 114039725 114040386 Zm00001d015729b 114029491 114040386 Zm00001d015729 Zm00001d015729a,Zm00001d015729b simSplit
Zm00001d015729_T004.exon13 5 114039725 114040386 Zm00001d015729 114029491 114040386 Zm00001d015729 Zm00001d015729a,Zm00001d015729b simSplit
Zm00001d015754_T001.exon1 5 116594014 116594322 Zm00001d015754a 116594014 116651674 Zm00001d015754 Zm00001d015754a,Zm00001d015754b simSplit
Zm00001d015754_T001.exon1 5 116594014 116594322 Zm00001d015754 116594014 116651674 Zm00001d015754 Zm00001d015754a,Zm00001d015754b simSplit
Zm00001d015754_T025.exon2 5 116594438 116594533 Zm00001d015754a 116594014 116651674 Zm00001d015754 Zm00001d015754a,Zm00001d015754b simSplit
Zm00001d015754_T025.exon2 5 116594438 116594533 Zm00001d015754 116594014 116651674 Zm00001d015754 Zm00001d015754a,Zm00001d015754b simSplit
Zm00001d015754_T025.exon3 5 116613271 116613345 Zm00001d015754a 116594014 116651674 Zm00001d015754 Zm00001d015754a,Zm00001d015754b simSplit
Zm00001d015754_T025.exon3 5 116613271 116613345 Zm00001d015754 116594014 116651674 Zm00001d015754 Zm00001d015754a,Zm00001d015754b simSplit
Zm00001d015754_T025.exon4 5 116613445 116613549 Zm00001d015754a 116594014 116651674 Zm00001d015754 Zm00001d015754a,Zm00001d015754b simSplit
Zm00001d015754_T025.exon4 5 116613445 116613549 Zm00001d015754 116594014 116651674 Zm00001d015754 Zm00001d015754a,Zm00001d015754b simSplit
Zm00001d015754_T025.exon5 5 116613634 116613744 Zm00001d015754a 116594014 116651674 Zm00001d015754 Zm00001d015754a,Zm00001d015754b simSplit
Zm00001d015754_T025.exon5 5 116613634 116613744 Zm00001d015754 116594014 116651674 Zm00001d015754 Zm00001d015754a,Zm00001d015754b simSplit
Zm00001d015754_T025.exon6 5 116614179 116614338 Zm00001d015754a 116594014 116651674 Zm00001d015754 Zm00001d015754a,Zm00001d015754b simSplit
Zm00001d015754_T025.exon6 5 116614179 116614338 Zm00001d015754 116594014 116651674 Zm00001d015754 Zm00001d015754a,Zm00001d015754b simSplit
Zm00001d015754_T025.exon7 5 116614512 116614594 Zm00001d015754a 116594014 116651674 Zm00001d015754 Zm00001d015754a,Zm00001d015754b simSplit
Zm00001d015754_T025.exon7 5 116614512 116614594 Zm00001d015754 116594014 116651674 Zm00001d015754 Zm00001d015754a,Zm00001d015754b simSplit
Zm00001d015754_T025.exon8 5 116614709 116614831 Zm00001d015754a 116594014 116651674 Zm00001d015754 Zm00001d015754a,Zm00001d015754b simSplit
Zm00001d015754_T025.exon8 5 116614709 116614831 Zm00001d015754 116594014 116651674 Zm00001d015754 Zm00001d015754a,Zm00001d015754b simSplit
Zm00001d015754_T025.exon9 5 116614926 116615126 Zm00001d015754a 116594014 116651674 Zm00001d015754 Zm00001d015754a,Zm00001d015754b simSplit
Zm00001d015754_T025.exon9 5 116614926 116615126 Zm00001d015754 116594014 116651674 Zm00001d015754 Zm00001d015754a,Zm00001d015754b simSplit
Zm00001d015754_T025.exon10 5 116616492 116616581 Zm00001d015754a 116594014 116651674 Zm00001d015754 Zm00001d015754a,Zm00001d015754b simSplit
Zm00001d015754_T025.exon10 5 116616492 116616581 Zm00001d015754 116594014 116651674 Zm00001d015754 Zm00001d015754a,Zm00001d015754b simSplit
Zm00001d015754_T025.exon11 5 116616954 116617109 Zm00001d015754a 116594014 116651674 Zm00001d015754 Zm00001d015754a,Zm00001d015754b simSplit
Zm00001d015754_T025.exon11 5 116616954 116617109 Zm00001d015754 116594014 116651674 Zm00001d015754 Zm00001d015754a,Zm00001d015754b simSplit
Zm00001d015754_T025.exon12 5 116618554 116618670 Zm00001d015754a 116594014 116651674 Zm00001d015754 Zm00001d015754a,Zm00001d015754b simSplit
Zm00001d015754_T025.exon12 5 116618554 116618670 Zm00001d015754 116594014 116651674 Zm00001d015754 Zm00001d015754a,Zm00001d015754b simSplit
Zm00001d015754_T025.exon13 5 116618747 116618953 Zm00001d015754a 116594014 116651674 Zm00001d015754 Zm00001d015754a,Zm00001d015754b simSplit
Zm00001d015754_T025.exon13 5 116618747 116618953 Zm00001d015754 116594014 116651674 Zm00001d015754 Zm00001d015754a,Zm00001d015754b simSplit
Zm00001d015754_T025.exon14 5 116619576 116619677 Zm00001d015754a 116594014 116651674 Zm00001d015754 Zm00001d015754a,Zm00001d015754b simSplit
Zm00001d015754_T025.exon14 5 116619576 116619677 Zm00001d015754 116594014 116651674 Zm00001d015754 Zm00001d015754a,Zm00001d015754b simSplit
Zm00001d015754_T025.exon16 5 116626420 116626550 Zm00001d015754a 116594014 116651674 Zm00001d015754 Zm00001d015754a,Zm00001d015754b simSplit
Zm00001d015754_T025.exon16 5 116626420 116626550 Zm00001d015754 116594014 116651674 Zm00001d015754 Zm00001d015754a,Zm00001d015754b simSplit
Zm00001d015754_T025.exon17 5 116626629 116626748 Zm00001d015754a 116594014 116651674 Zm00001d015754 Zm00001d015754a,Zm00001d015754b simSplit
Zm00001d015754_T025.exon17 5 116626629 116626748 Zm00001d015754 116594014 116651674 Zm00001d015754 Zm00001d015754a,Zm00001d015754b simSplit
Zm00001d015754_T025.exon18 5 116626934 116627039 Zm00001d015754a 116594014 116651674 Zm00001d015754 Zm00001d015754a,Zm00001d015754b simSplit
Zm00001d015754_T025.exon18 5 116626934 116627039 Zm00001d015754 116594014 116651674 Zm00001d015754 Zm00001d015754a,Zm00001d015754b simSplit
Zm00001d015754_T025.exon19 5 116627758 116627955 Zm00001d015754a 116594014 116651674 Zm00001d015754 Zm00001d015754a,Zm00001d015754b simSplit
Zm00001d015754_T025.exon19 5 116627758 116627955 Zm00001d015754 116594014 116651674 Zm00001d015754 Zm00001d015754a,Zm00001d015754b simSplit
Zm00001d015754_T025.exon20 5 116628042 116628160 Zm00001d015754a 116594014 116651674 Zm00001d015754 Zm00001d015754a,Zm00001d015754b simSplit
Zm00001d015754_T025.exon20 5 116628042 116628160 Zm00001d015754 116594014 116651674 Zm00001d015754 Zm00001d015754a,Zm00001d015754b simSplit
Zm00001d015754_T025.exon21 5 116628303 116628453 Zm00001d015754a 116594014 116651674 Zm00001d015754 Zm00001d015754a,Zm00001d015754b simSplit
Zm00001d015754_T025.exon21 5 116628303 116628453 Zm00001d015754 116594014 116651674 Zm00001d015754 Zm00001d015754a,Zm00001d015754b simSplit
Zm00001d015754_T051.exon5 5 116628537 116628607 Zm00001d015754a 116594014 116651674 Zm00001d015754 Zm00001d015754a,Zm00001d015754b simSplit
Zm00001d015754_T051.exon5 5 116628537 116628607 Zm00001d015754 116594014 116651674 Zm00001d015754 Zm00001d015754a,Zm00001d015754b simSplit
Zm00001d015754_T025.exon23 5 116628802 116628883 Zm00001d015754a 116594014 116651674 Zm00001d015754 Zm00001d015754a,Zm00001d015754b simSplit
Zm00001d015754_T025.exon23 5 116628802 116628883 Zm00001d015754 116594014 116651674 Zm00001d015754 Zm00001d015754a,Zm00001d015754b simSplit
Zm00001d015754_T025.exon24 5 116628971 116629057 Zm00001d015754a 116594014 116651674 Zm00001d015754 Zm00001d015754a,Zm00001d015754b simSplit
Zm00001d015754_T025.exon24 5 116628971 116629057 Zm00001d015754 116594014 116651674 Zm00001d015754 Zm00001d015754a,Zm00001d015754b simSplit
Zm00001d015754_T025.exon25 5 116629139 116629216 Zm00001d015754a 116594014 116651674 Zm00001d015754 Zm00001d015754a,Zm00001d015754b simSplit
Zm00001d015754_T025.exon25 5 116629139 116629216 Zm00001d015754 116594014 116651674 Zm00001d015754 Zm00001d015754a,Zm00001d015754b simSplit
Zm00001d015754_T025.exon26 5 116629424 116629618 Zm00001d015754a 116594014 116651674 Zm00001d015754 Zm00001d015754a,Zm00001d015754b simSplit
Zm00001d015754_T025.exon26 5 116629424 116629618 Zm00001d015754 116594014 116651674 Zm00001d015754 Zm00001d015754a,Zm00001d015754b simSplit
Zm00001d015754_T025.exon27 5 116630175 116630267 Zm00001d015754a 116594014 116651674 Zm00001d015754 Zm00001d015754a,Zm00001d015754b simSplit
Zm00001d015754_T025.exon27 5 116630175 116630267 Zm00001d015754 116594014 116651674 Zm00001d015754 Zm00001d015754a,Zm00001d015754b simSplit
Zm00001d015754_T025.exon28 5 116630330 116630443 Zm00001d015754a 116594014 116651674 Zm00001d015754 Zm00001d015754a,Zm00001d015754b simSplit
Zm00001d015754_T025.exon28 5 116630330 116630443 Zm00001d015754 116594014 116651674 Zm00001d015754 Zm00001d015754a,Zm00001d015754b simSplit
Zm00001d015754_T025.exon29 5 116630534 116630692 Zm00001d015754a 116594014 116651674 Zm00001d015754 Zm00001d015754a,Zm00001d015754b simSplit
Zm00001d015754_T025.exon29 5 116630534 116630692 Zm00001d015754 116594014 116651674 Zm00001d015754 Zm00001d015754a,Zm00001d015754b simSplit
Zm00001d015754_T025.exon30 5 116630780 116630835 Zm00001d015754a 116594014 116651674 Zm00001d015754 Zm00001d015754a,Zm00001d015754b simSplit
Zm00001d015754_T025.exon30 5 116630780 116630835 Zm00001d015754 116594014 116651674 Zm00001d015754 Zm00001d015754a,Zm00001d015754b simSplit
Zm00001d015754_T025.exon31 5 116630909 116630981 Zm00001d015754a 116594014 116651674 Zm00001d015754 Zm00001d015754a,Zm00001d015754b simSplit
Zm00001d015754_T025.exon31 5 116630909 116630981 Zm00001d015754 116594014 116651674 Zm00001d015754 Zm00001d015754a,Zm00001d015754b simSplit
Zm00001d015754_T025.exon32 5 116631076 116631266 Zm00001d015754b 116594014 116651674 Zm00001d015754 Zm00001d015754a,Zm00001d015754b simSplit
Zm00001d015754_T025.exon32 5 116631076 116631266 Zm00001d015754 116594014 116651674 Zm00001d015754 Zm00001d015754a,Zm00001d015754b simSplit
Zm00001d015754_T025.exon33 5 116631376 116631508 Zm00001d015754b 116594014 116651674 Zm00001d015754 Zm00001d015754a,Zm00001d015754b simSplit
Zm00001d015754_T025.exon33 5 116631376 116631508 Zm00001d015754 116594014 116651674 Zm00001d015754 Zm00001d015754a,Zm00001d015754b simSplit
Zm00001d015754_T025.exon34 5 116631583 116631660 Zm00001d015754b 116594014 116651674 Zm00001d015754 Zm00001d015754a,Zm00001d015754b simSplit
Zm00001d015754_T025.exon34 5 116631583 116631660 Zm00001d015754 116594014 116651674 Zm00001d015754 Zm00001d015754a,Zm00001d015754b simSplit
Zm00001d015754_T025.exon35 5 116633801 116633965 Zm00001d015754b 116594014 116651674 Zm00001d015754 Zm00001d015754a,Zm00001d015754b simSplit
Zm00001d015754_T025.exon35 5 116633801 116633965 Zm00001d015754 116594014 116651674 Zm00001d015754 Zm00001d015754a,Zm00001d015754b simSplit
Zm00001d015754_T051.exon19 5 116640273 116640893 Zm00001d015754b 116594014 116651674 Zm00001d015754 Zm00001d015754a,Zm00001d015754b simSplit
Zm00001d015754_T051.exon19 5 116640273 116640893 Zm00001d015754 116594014 116651674 Zm00001d015754 Zm00001d015754a,Zm00001d015754b simSplit
Zm00001d015754_T025.exon36 5 116642762 116642932 Zm00001d015754b 116594014 116651674 Zm00001d015754 Zm00001d015754a,Zm00001d015754b simSplit
Zm00001d015754_T025.exon36 5 116642762 116642932 Zm00001d015754 116594014 116651674 Zm00001d015754 Zm00001d015754a,Zm00001d015754b simSplit
Zm00001d015754_T025.exon37 5 116643003 116643134 Zm00001d015754b 116594014 116651674 Zm00001d015754 Zm00001d015754a,Zm00001d015754b simSplit
Zm00001d015754_T025.exon37 5 116643003 116643134 Zm00001d015754 116594014 116651674 Zm00001d015754 Zm00001d015754a,Zm00001d015754b simSplit
Zm00001d015754_T008.exon38 5 116647891 116648034 Zm00001d015754b 116594014 116651674 Zm00001d015754 Zm00001d015754a,Zm00001d015754b simSplit
Zm00001d015754_T008.exon38 5 116647891 116648034 Zm00001d015754 116594014 116651674 Zm00001d015754 Zm00001d015754a,Zm00001d015754b simSplit
Zm00001d015754_T008.exon39 5 116648105 116648227 Zm00001d015754b 116594014 116651674 Zm00001d015754 Zm00001d015754a,Zm00001d015754b simSplit
Zm00001d015754_T008.exon39 5 116648105 116648227 Zm00001d015754 116594014 116651674 Zm00001d015754 Zm00001d015754a,Zm00001d015754b simSplit
Zm00001d015754_T008.exon40 5 116648319 116648411 Zm00001d015754b 116594014 116651674 Zm00001d015754 Zm00001d015754a,Zm00001d015754b simSplit
Zm00001d015754_T008.exon40 5 116648319 116648411 Zm00001d015754 116594014 116651674 Zm00001d015754 Zm00001d015754a,Zm00001d015754b simSplit
Zm00001d015754_T008.exon41 5 116648528 116648650 Zm00001d015754b 116594014 116651674 Zm00001d015754 Zm00001d015754a,Zm00001d015754b simSplit
Zm00001d015754_T008.exon41 5 116648528 116648650 Zm00001d015754 116594014 116651674 Zm00001d015754 Zm00001d015754a,Zm00001d015754b simSplit
Zm00001d015754_T008.exon42 5 116648863 116648963 Zm00001d015754b 116594014 116651674 Zm00001d015754 Zm00001d015754a,Zm00001d015754b simSplit
Zm00001d015754_T008.exon42 5 116648863 116648963 Zm00001d015754 116594014 116651674 Zm00001d015754 Zm00001d015754a,Zm00001d015754b simSplit
Zm00001d015754_T008.exon43 5 116649070 116649189 Zm00001d015754b 116594014 116651674 Zm00001d015754 Zm00001d015754a,Zm00001d015754b simSplit
Zm00001d015754_T008.exon43 5 116649070 116649189 Zm00001d015754 116594014 116651674 Zm00001d015754 Zm00001d015754a,Zm00001d015754b simSplit
Zm00001d015754_T008.exon44 5 116649280 116649355 Zm00001d015754b 116594014 116651674 Zm00001d015754 Zm00001d015754a,Zm00001d015754b simSplit
Zm00001d015754_T008.exon44 5 116649280 116649355 Zm00001d015754 116594014 116651674 Zm00001d015754 Zm00001d015754a,Zm00001d015754b simSplit
Zm00001d015754_T051.exon29 5 116649968 116651674 Zm00001d015754b 116594014 116651674 Zm00001d015754 Zm00001d015754a,Zm00001d015754b simSplit
Zm00001d015754_T051.exon29 5 116649968 116651674 Zm00001d015754 116594014 116651674 Zm00001d015754 Zm00001d015754a,Zm00001d015754b simSplit
Zm00001d015802_T001.exon1 5 121331568 121332335 Zm00001d015802a 121331568 121338699 Zm00001d015802 Zm00001d015802a,Zm00001d015802b simSplit
Zm00001d015802_T001.exon1 5 121331568 121332335 Zm00001d015802 121331568 121338699 Zm00001d015802 Zm00001d015802a,Zm00001d015802b simSplit
Zm00001d015802_T001.exon2 5 121332820 121332907 Zm00001d015802a 121331568 121338699 Zm00001d015802 Zm00001d015802a,Zm00001d015802b simSplit
Zm00001d015802_T001.exon2 5 121332820 121332907 Zm00001d015802 121331568 121338699 Zm00001d015802 Zm00001d015802a,Zm00001d015802b simSplit
Zm00001d015802_T001.exon3 5 121333000 121333090 Zm00001d015802a 121331568 121338699 Zm00001d015802 Zm00001d015802a,Zm00001d015802b simSplit
Zm00001d015802_T001.exon3 5 121333000 121333090 Zm00001d015802 121331568 121338699 Zm00001d015802 Zm00001d015802a,Zm00001d015802b simSplit
Zm00001d015802_T001.exon4 5 121333194 121333259 Zm00001d015802a 121331568 121338699 Zm00001d015802 Zm00001d015802a,Zm00001d015802b simSplit
Zm00001d015802_T001.exon4 5 121333194 121333259 Zm00001d015802 121331568 121338699 Zm00001d015802 Zm00001d015802a,Zm00001d015802b simSplit
Zm00001d015802_T001.exon5 5 121333345 121333479 Zm00001d015802a 121331568 121338699 Zm00001d015802 Zm00001d015802a,Zm00001d015802b simSplit
Zm00001d015802_T001.exon5 5 121333345 121333479 Zm00001d015802 121331568 121338699 Zm00001d015802 Zm00001d015802a,Zm00001d015802b simSplit
Zm00001d015802_T001.exon6 5 121333583 121333704 Zm00001d015802a 121331568 121338699 Zm00001d015802 Zm00001d015802a,Zm00001d015802b simSplit
Zm00001d015802_T001.exon6 5 121333583 121333704 Zm00001d015802 121331568 121338699 Zm00001d015802 Zm00001d015802a,Zm00001d015802b simSplit
Zm00001d015802_T001.exon7 5 121333875 121334039 Zm00001d015802a 121331568 121338699 Zm00001d015802 Zm00001d015802a,Zm00001d015802b simSplit
Zm00001d015802_T001.exon7 5 121333875 121334039 Zm00001d015802 121331568 121338699 Zm00001d015802 Zm00001d015802a,Zm00001d015802b simSplit
Zm00001d015802_T001.exon8 5 121334135 121334240 Zm00001d015802a 121331568 121338699 Zm00001d015802 Zm00001d015802a,Zm00001d015802b simSplit
Zm00001d015802_T001.exon8 5 121334135 121334240 Zm00001d015802 121331568 121338699 Zm00001d015802 Zm00001d015802a,Zm00001d015802b simSplit
Zm00001d015802_T001.exon9 5 121334352 121334457 Zm00001d015802a 121331568 121338699 Zm00001d015802 Zm00001d015802a,Zm00001d015802b simSplit
Zm00001d015802_T001.exon9 5 121334352 121334457 Zm00001d015802 121331568 121338699 Zm00001d015802 Zm00001d015802a,Zm00001d015802b simSplit
Zm00001d015802_T001.exon10 5 121334553 121334666 Zm00001d015802a 121331568 121338699 Zm00001d015802 Zm00001d015802a,Zm00001d015802b simSplit
Zm00001d015802_T001.exon10 5 121334553 121334666 Zm00001d015802 121331568 121338699 Zm00001d015802 Zm00001d015802a,Zm00001d015802b simSplit
Zm00001d015802_T001.exon11 5 121334769 121334941 Zm00001d015802a 121331568 121338699 Zm00001d015802 Zm00001d015802a,Zm00001d015802b simSplit
Zm00001d015802_T001.exon11 5 121334769 121334941 Zm00001d015802 121331568 121338699 Zm00001d015802 Zm00001d015802a,Zm00001d015802b simSplit
Zm00001d015802_T001.exon12 5 121335032 121335149 Zm00001d015802a 121331568 121338699 Zm00001d015802 Zm00001d015802a,Zm00001d015802b simSplit
Zm00001d015802_T001.exon12 5 121335032 121335149 Zm00001d015802 121331568 121338699 Zm00001d015802 Zm00001d015802a,Zm00001d015802b simSplit
Zm00001d015802_T001.exon13 5 121335343 121335567 Zm00001d015802a 121331568 121338699 Zm00001d015802 Zm00001d015802a,Zm00001d015802b simSplit
Zm00001d015802_T001.exon13 5 121335343 121335567 Zm00001d015802 121331568 121338699 Zm00001d015802 Zm00001d015802a,Zm00001d015802b simSplit
Zm00001d015802_T001.exon14 5 121336105 121336295 Zm00001d015802a 121331568 121338699 Zm00001d015802 Zm00001d015802a,Zm00001d015802b simSplit
Zm00001d015802_T001.exon14 5 121336105 121336295 Zm00001d015802 121331568 121338699 Zm00001d015802 Zm00001d015802a,Zm00001d015802b simSplit
Zm00001d015802_T001.exon15 5 121336380 121336547 Zm00001d015802a 121331568 121338699 Zm00001d015802 Zm00001d015802a,Zm00001d015802b simSplit
Zm00001d015802_T001.exon15 5 121336380 121336547 Zm00001d015802 121331568 121338699 Zm00001d015802 Zm00001d015802a,Zm00001d015802b simSplit
Zm00001d015802_T001.exon16 5 121336641 121336746 Zm00001d015802a 121331568 121338699 Zm00001d015802 Zm00001d015802a,Zm00001d015802b simSplit
Zm00001d015802_T001.exon16 5 121336641 121336746 Zm00001d015802 121331568 121338699 Zm00001d015802 Zm00001d015802a,Zm00001d015802b simSplit
Zm00001d015802_T001.exon17 5 121337040 121337168 Zm00001d015802a 121331568 121338699 Zm00001d015802 Zm00001d015802a,Zm00001d015802b simSplit
Zm00001d015802_T001.exon17 5 121337040 121337168 Zm00001d015802 121331568 121338699 Zm00001d015802 Zm00001d015802a,Zm00001d015802b simSplit
Zm00001d015802_T001.exon18 5 121337251 121337409 Zm00001d015802b 121331568 121338699 Zm00001d015802 Zm00001d015802a,Zm00001d015802b simSplit
Zm00001d015802_T001.exon18 5 121337251 121337409 Zm00001d015802 121331568 121338699 Zm00001d015802 Zm00001d015802a,Zm00001d015802b simSplit
Zm00001d015802_T001.exon19 5 121337490 121337693 Zm00001d015802b 121331568 121338699 Zm00001d015802 Zm00001d015802a,Zm00001d015802b simSplit
Zm00001d015802_T001.exon19 5 121337490 121337693 Zm00001d015802 121331568 121338699 Zm00001d015802 Zm00001d015802a,Zm00001d015802b simSplit
Zm00001d015802_T001.exon20 5 121337806 121338000 Zm00001d015802b 121331568 121338699 Zm00001d015802 Zm00001d015802a,Zm00001d015802b simSplit
Zm00001d015802_T001.exon20 5 121337806 121338000 Zm00001d015802 121331568 121338699 Zm00001d015802 Zm00001d015802a,Zm00001d015802b simSplit
Zm00001d015802_T001.exon21 5 121338084 121338155 Zm00001d015802b 121331568 121338699 Zm00001d015802 Zm00001d015802a,Zm00001d015802b simSplit
Zm00001d015802_T001.exon21 5 121338084 121338155 Zm00001d015802 121331568 121338699 Zm00001d015802 Zm00001d015802a,Zm00001d015802b simSplit
Zm00001d015802_T001.exon22 5 121338271 121338699 Zm00001d015802b 121331568 121338699 Zm00001d015802 Zm00001d015802a,Zm00001d015802b simSplit
Zm00001d015802_T001.exon22 5 121338271 121338699 Zm00001d015802 121331568 121338699 Zm00001d015802 Zm00001d015802a,Zm00001d015802b simSplit
Zm00001d015930_T001.exon1 5 132527912 132528379 Zm00001d015930a 132527912 132538160 Zm00001d015930 Zm00001d015930a,Zm00001d015930b simSplit
Zm00001d015930_T001.exon1 5 132527912 132528379 Zm00001d015930 132527912 132538160 Zm00001d015930 Zm00001d015930a,Zm00001d015930b simSplit
Zm00001d015930_T001.exon2 5 132535868 132536159 Zm00001d015930a 132527912 132538160 Zm00001d015930 Zm00001d015930a,Zm00001d015930b simSplit
Zm00001d015930_T001.exon2 5 132535868 132536159 Zm00001d015930 132527912 132538160 Zm00001d015930 Zm00001d015930a,Zm00001d015930b simSplit
Zm00001d015930_T001.exon3 5 132536265 132536362 Zm00001d015930a 132527912 132538160 Zm00001d015930 Zm00001d015930a,Zm00001d015930b simSplit
Zm00001d015930_T001.exon3 5 132536265 132536362 Zm00001d015930 132527912 132538160 Zm00001d015930 Zm00001d015930a,Zm00001d015930b simSplit
Zm00001d015930_T001.exon4 5 132536469 132536476 Zm00001d015930a 132527912 132538160 Zm00001d015930 Zm00001d015930a,Zm00001d015930b simSplit
Zm00001d015930_T001.exon4 5 132536469 132536476 Zm00001d015930 132527912 132538160 Zm00001d015930 Zm00001d015930a,Zm00001d015930b simSplit
Zm00001d015930_T001.exon5 5 132537688 132537758 Zm00001d015930b 132527912 132538160 Zm00001d015930 Zm00001d015930a,Zm00001d015930b simSplit
Zm00001d015930_T001.exon5 5 132537688 132537758 Zm00001d015930 132527912 132538160 Zm00001d015930 Zm00001d015930a,Zm00001d015930b simSplit
Zm00001d015930_T001.exon6 5 132537850 132537960 Zm00001d015930b 132527912 132538160 Zm00001d015930 Zm00001d015930a,Zm00001d015930b simSplit
Zm00001d015930_T001.exon6 5 132537850 132537960 Zm00001d015930 132527912 132538160 Zm00001d015930 Zm00001d015930a,Zm00001d015930b simSplit
Zm00001d015930_T002.exon7 5 132538064 132538160 Zm00001d015930b 132527912 132538160 Zm00001d015930 Zm00001d015930a,Zm00001d015930b simSplit
Zm00001d015930_T002.exon7 5 132538064 132538160 Zm00001d015930 132527912 132538160 Zm00001d015930 Zm00001d015930a,Zm00001d015930b simSplit
Zm00001d015960_T001.exon5 5 134287992 134288507 Zm00001d015960a 134287992 134290874 Zm00001d015960 Zm00001d015960a,Zm00001d015960b simSplit
Zm00001d015960_T001.exon5 5 134287992 134288507 Zm00001d015960 134287992 134290874 Zm00001d015960 Zm00001d015960a,Zm00001d015960b simSplit
Zm00001d015960_T001.exon4 5 134288595 134288850 Zm00001d015960a 134287992 134290874 Zm00001d015960 Zm00001d015960a,Zm00001d015960b simSplit
Zm00001d015960_T001.exon4 5 134288595 134288850 Zm00001d015960 134287992 134290874 Zm00001d015960 Zm00001d015960a,Zm00001d015960b simSplit
Zm00001d015960_T001.exon3 5 134289590 134289829 Zm00001d015960b 134287992 134290874 Zm00001d015960 Zm00001d015960a,Zm00001d015960b simSplit
Zm00001d015960_T001.exon3 5 134289590 134289829 Zm00001d015960 134287992 134290874 Zm00001d015960 Zm00001d015960a,Zm00001d015960b simSplit
Zm00001d015960_T001.exon2 5 134290270 134290427 Zm00001d015960b 134287992 134290874 Zm00001d015960 Zm00001d015960a,Zm00001d015960b simSplit
Zm00001d015960_T001.exon2 5 134290270 134290427 Zm00001d015960 134287992 134290874 Zm00001d015960 Zm00001d015960a,Zm00001d015960b simSplit
Zm00001d015960_T001.exon1 5 134290504 134290874 Zm00001d015960b 134287992 134290874 Zm00001d015960 Zm00001d015960a,Zm00001d015960b simSplit
Zm00001d015960_T001.exon1 5 134290504 134290874 Zm00001d015960 134287992 134290874 Zm00001d015960 Zm00001d015960a,Zm00001d015960b simSplit
Zm00001d015961_T001.exon4 5 134439009 134439016 Zm00001d015961a 134439009 134443657 Zm00001d015961 Zm00001d015961a,Zm00001d015961b simSplit
Zm00001d015961_T001.exon4 5 134439009 134439016 Zm00001d015961 134439009 134443657 Zm00001d015961 Zm00001d015961a,Zm00001d015961b simSplit
Zm00001d015961_T001.exon3 5 134439087 134439356 Zm00001d015961a 134439009 134443657 Zm00001d015961 Zm00001d015961a,Zm00001d015961b simSplit
Zm00001d015961_T001.exon3 5 134439087 134439356 Zm00001d015961 134439009 134443657 Zm00001d015961 Zm00001d015961a,Zm00001d015961b simSplit
Zm00001d015961_T001.exon2 5 134442681 134443008 Zm00001d015961b 134439009 134443657 Zm00001d015961 Zm00001d015961a,Zm00001d015961b simSplit
Zm00001d015961_T001.exon2 5 134442681 134443008 Zm00001d015961 134439009 134443657 Zm00001d015961 Zm00001d015961a,Zm00001d015961b simSplit
Zm00001d015961_T001.exon1 5 134443091 134443657 Zm00001d015961b 134439009 134443657 Zm00001d015961 Zm00001d015961a,Zm00001d015961b simSplit
Zm00001d015961_T001.exon1 5 134443091 134443657 Zm00001d015961 134439009 134443657 Zm00001d015961 Zm00001d015961a,Zm00001d015961b simSplit
Zm00001d015968_T002.exon1 5 134792424 134792687 Zm00001d015968a 134792424 134796633 Zm00001d015968 Zm00001d015968a,Zm00001d015968b simSplit
Zm00001d015968_T002.exon1 5 134792424 134792687 Zm00001d015968 134792424 134796633 Zm00001d015968 Zm00001d015968a,Zm00001d015968b simSplit
Zm00001d015968_T003.exon2 5 134793046 134793161 Zm00001d015968a 134792424 134796633 Zm00001d015968 Zm00001d015968a,Zm00001d015968b simSplit
Zm00001d015968_T003.exon2 5 134793046 134793161 Zm00001d015968 134792424 134796633 Zm00001d015968 Zm00001d015968a,Zm00001d015968b simSplit
Zm00001d015968_T003.exon3 5 134793306 134793411 Zm00001d015968b 134792424 134796633 Zm00001d015968 Zm00001d015968a,Zm00001d015968b simSplit
Zm00001d015968_T003.exon3 5 134793306 134793411 Zm00001d015968 134792424 134796633 Zm00001d015968 Zm00001d015968a,Zm00001d015968b simSplit
Zm00001d015968_T003.exon4 5 134793501 134793644 Zm00001d015968b 134792424 134796633 Zm00001d015968 Zm00001d015968a,Zm00001d015968b simSplit
Zm00001d015968_T003.exon4 5 134793501 134793644 Zm00001d015968 134792424 134796633 Zm00001d015968 Zm00001d015968a,Zm00001d015968b simSplit
Zm00001d015968_T003.exon5 5 134794063 134794167 Zm00001d015968b 134792424 134796633 Zm00001d015968 Zm00001d015968a,Zm00001d015968b simSplit
Zm00001d015968_T003.exon5 5 134794063 134794167 Zm00001d015968 134792424 134796633 Zm00001d015968 Zm00001d015968a,Zm00001d015968b simSplit
Zm00001d015968_T003.exon6 5 134794267 134794350 Zm00001d015968b 134792424 134796633 Zm00001d015968 Zm00001d015968a,Zm00001d015968b simSplit
Zm00001d015968_T003.exon6 5 134794267 134794350 Zm00001d015968 134792424 134796633 Zm00001d015968 Zm00001d015968a,Zm00001d015968b simSplit
Zm00001d015968_T002.exon7 5 134794567 134794630 Zm00001d015968b 134792424 134796633 Zm00001d015968 Zm00001d015968a,Zm00001d015968b simSplit
Zm00001d015968_T002.exon7 5 134794567 134794630 Zm00001d015968 134792424 134796633 Zm00001d015968 Zm00001d015968a,Zm00001d015968b simSplit
Zm00001d015968_T004.exon7 5 134794733 134794834 Zm00001d015968b 134792424 134796633 Zm00001d015968 Zm00001d015968a,Zm00001d015968b simSplit
Zm00001d015968_T004.exon7 5 134794733 134794834 Zm00001d015968 134792424 134796633 Zm00001d015968 Zm00001d015968a,Zm00001d015968b simSplit
Zm00001d015968_T002.exon9 5 134794919 134795032 Zm00001d015968b 134792424 134796633 Zm00001d015968 Zm00001d015968a,Zm00001d015968b simSplit
Zm00001d015968_T002.exon9 5 134794919 134795032 Zm00001d015968 134792424 134796633 Zm00001d015968 Zm00001d015968a,Zm00001d015968b simSplit
Zm00001d015968_T002.exon10 5 134795109 134795485 Zm00001d015968b 134792424 134796633 Zm00001d015968 Zm00001d015968a,Zm00001d015968b simSplit
Zm00001d015968_T002.exon10 5 134795109 134795485 Zm00001d015968 134792424 134796633 Zm00001d015968 Zm00001d015968a,Zm00001d015968b simSplit
Zm00001d015968_T002.exon11 5 134795556 134795609 Zm00001d015968b 134792424 134796633 Zm00001d015968 Zm00001d015968a,Zm00001d015968b simSplit
Zm00001d015968_T002.exon11 5 134795556 134795609 Zm00001d015968 134792424 134796633 Zm00001d015968 Zm00001d015968a,Zm00001d015968b simSplit
Zm00001d015968_T002.exon12 5 134795820 134795930 Zm00001d015968b 134792424 134796633 Zm00001d015968 Zm00001d015968a,Zm00001d015968b simSplit
Zm00001d015968_T002.exon12 5 134795820 134795930 Zm00001d015968 134792424 134796633 Zm00001d015968 Zm00001d015968a,Zm00001d015968b simSplit
Zm00001d015968_T002.exon13 5 134796231 134796633 Zm00001d015968b 134792424 134796633 Zm00001d015968 Zm00001d015968a,Zm00001d015968b simSplit
Zm00001d015968_T002.exon13 5 134796231 134796633 Zm00001d015968 134792424 134796633 Zm00001d015968 Zm00001d015968a,Zm00001d015968b simSplit
Zm00001d015977_T001.exon4 5 135998432 135999087 Zm00001d015977a 135998432 136000046 Zm00001d015977 Zm00001d015977a,Zm00001d015977b simSplit
Zm00001d015977_T001.exon4 5 135998432 135999087 Zm00001d015977 135998432 136000046 Zm00001d015977 Zm00001d015977a,Zm00001d015977b simSplit
Zm00001d015977_T001.exon3 5 135999243 135999436 Zm00001d015977a 135998432 136000046 Zm00001d015977 Zm00001d015977a,Zm00001d015977b simSplit
Zm00001d015977_T001.exon3 5 135999243 135999436 Zm00001d015977 135998432 136000046 Zm00001d015977 Zm00001d015977a,Zm00001d015977b simSplit
Zm00001d015977_T001.exon2 5 135999527 135999627 Zm00001d015977b 135998432 136000046 Zm00001d015977 Zm00001d015977a,Zm00001d015977b simSplit
Zm00001d015977_T001.exon2 5 135999527 135999627 Zm00001d015977 135998432 136000046 Zm00001d015977 Zm00001d015977a,Zm00001d015977b simSplit
Zm00001d015977_T001.exon1 5 135999757 136000046 Zm00001d015977b 135998432 136000046 Zm00001d015977 Zm00001d015977a,Zm00001d015977b simSplit
Zm00001d015977_T001.exon1 5 135999757 136000046 Zm00001d015977 135998432 136000046 Zm00001d015977 Zm00001d015977a,Zm00001d015977b simSplit
Zm00001d016031_T001.exon1 5 140469167 140469699 Zm00001d016031a 140469167 140472249 Zm00001d016031 Zm00001d016031a,Zm00001d016031b simSplit
Zm00001d016031_T001.exon1 5 140469167 140469699 Zm00001d016031 140469167 140472249 Zm00001d016031 Zm00001d016031a,Zm00001d016031b simSplit
Zm00001d016031_T002.exon3 5 140469797 140470006 Zm00001d016031b 140469167 140472249 Zm00001d016031 Zm00001d016031a,Zm00001d016031b simSplit
Zm00001d016031_T002.exon3 5 140469797 140470006 Zm00001d016031 140469167 140472249 Zm00001d016031 Zm00001d016031a,Zm00001d016031b simSplit
Zm00001d016031_T001.exon3 5 140470114 140470262 Zm00001d016031b 140469167 140472249 Zm00001d016031 Zm00001d016031a,Zm00001d016031b simSplit
Zm00001d016031_T001.exon3 5 140470114 140470262 Zm00001d016031 140469167 140472249 Zm00001d016031 Zm00001d016031a,Zm00001d016031b simSplit
Zm00001d016031_T002.exon5 5 140470384 140470660 Zm00001d016031b 140469167 140472249 Zm00001d016031 Zm00001d016031a,Zm00001d016031b simSplit
Zm00001d016031_T002.exon5 5 140470384 140470660 Zm00001d016031 140469167 140472249 Zm00001d016031 Zm00001d016031a,Zm00001d016031b simSplit
Zm00001d016031_T001.exon5 5 140471744 140472249 Zm00001d016031b 140469167 140472249 Zm00001d016031 Zm00001d016031a,Zm00001d016031b simSplit
Zm00001d016031_T001.exon5 5 140471744 140472249 Zm00001d016031 140469167 140472249 Zm00001d016031 Zm00001d016031a,Zm00001d016031b simSplit
Zm00001d016055_T001.exon8 5 141778289 141778510 Zm00001d016055a 141778289 141782493 Zm00001d016055 Zm00001d016055a,Zm00001d016055b simSplit
Zm00001d016055_T001.exon8 5 141778289 141778510 Zm00001d016055 141778289 141782493 Zm00001d016055 Zm00001d016055a,Zm00001d016055b simSplit
Zm00001d016055_T001.exon7 5 141778611 141778829 Zm00001d016055a 141778289 141782493 Zm00001d016055 Zm00001d016055a,Zm00001d016055b simSplit
Zm00001d016055_T001.exon7 5 141778611 141778829 Zm00001d016055 141778289 141782493 Zm00001d016055 Zm00001d016055a,Zm00001d016055b simSplit
Zm00001d016055_T001.exon6 5 141778949 141778994 Zm00001d016055b 141778289 141782493 Zm00001d016055 Zm00001d016055a,Zm00001d016055b simSplit
Zm00001d016055_T001.exon6 5 141778949 141778994 Zm00001d016055 141778289 141782493 Zm00001d016055 Zm00001d016055a,Zm00001d016055b simSplit
Zm00001d016055_T001.exon5 5 141779616 141779661 Zm00001d016055b 141778289 141782493 Zm00001d016055 Zm00001d016055a,Zm00001d016055b simSplit
Zm00001d016055_T001.exon5 5 141779616 141779661 Zm00001d016055 141778289 141782493 Zm00001d016055 Zm00001d016055a,Zm00001d016055b simSplit
Zm00001d016055_T001.exon4 5 141779743 141779800 Zm00001d016055b 141778289 141782493 Zm00001d016055 Zm00001d016055a,Zm00001d016055b simSplit
Zm00001d016055_T001.exon4 5 141779743 141779800 Zm00001d016055 141778289 141782493 Zm00001d016055 Zm00001d016055a,Zm00001d016055b simSplit
Zm00001d016055_T001.exon3 5 141780013 141780051 Zm00001d016055b 141778289 141782493 Zm00001d016055 Zm00001d016055a,Zm00001d016055b simSplit
Zm00001d016055_T001.exon3 5 141780013 141780051 Zm00001d016055 141778289 141782493 Zm00001d016055 Zm00001d016055a,Zm00001d016055b simSplit
Zm00001d016055_T001.exon2 5 141780151 141780222 Zm00001d016055b 141778289 141782493 Zm00001d016055 Zm00001d016055a,Zm00001d016055b simSplit
Zm00001d016055_T001.exon2 5 141780151 141780222 Zm00001d016055 141778289 141782493 Zm00001d016055 Zm00001d016055a,Zm00001d016055b simSplit
Zm00001d016055_T001.exon1 5 141782368 141782493 Zm00001d016055b 141778289 141782493 Zm00001d016055 Zm00001d016055a,Zm00001d016055b simSplit
Zm00001d016055_T001.exon1 5 141782368 141782493 Zm00001d016055 141778289 141782493 Zm00001d016055 Zm00001d016055a,Zm00001d016055b simSplit
Zm00001d016068_T001.exon6 5 142677528 142677977 Zm00001d016068a 142677528 142681474 Zm00001d016068 Zm00001d016068a,Zm00001d016068b simSplit
Zm00001d016068_T001.exon6 5 142677528 142677977 Zm00001d016068 142677528 142681474 Zm00001d016068 Zm00001d016068a,Zm00001d016068b simSplit
Zm00001d016068_T001.exon5 5 142678365 142678551 Zm00001d016068a 142677528 142681474 Zm00001d016068 Zm00001d016068a,Zm00001d016068b simSplit
Zm00001d016068_T001.exon5 5 142678365 142678551 Zm00001d016068 142677528 142681474 Zm00001d016068 Zm00001d016068a,Zm00001d016068b simSplit
Zm00001d016068_T001.exon4 5 142678667 142678882 Zm00001d016068a 142677528 142681474 Zm00001d016068 Zm00001d016068a,Zm00001d016068b simSplit
Zm00001d016068_T001.exon4 5 142678667 142678882 Zm00001d016068 142677528 142681474 Zm00001d016068 Zm00001d016068a,Zm00001d016068b simSplit
Zm00001d016068_T001.exon3 5 142680052 142680166 Zm00001d016068a 142677528 142681474 Zm00001d016068 Zm00001d016068a,Zm00001d016068b simSplit
Zm00001d016068_T001.exon3 5 142680052 142680166 Zm00001d016068 142677528 142681474 Zm00001d016068 Zm00001d016068a,Zm00001d016068b simSplit
Zm00001d016068_T001.exon2 5 142680708 142680739 Zm00001d016068a 142677528 142681474 Zm00001d016068 Zm00001d016068a,Zm00001d016068b simSplit
Zm00001d016068_T001.exon2 5 142680708 142680739 Zm00001d016068 142677528 142681474 Zm00001d016068 Zm00001d016068a,Zm00001d016068b simSplit
Zm00001d016068_T001.exon1 5 142681254 142681474 Zm00001d016068b 142677528 142681474 Zm00001d016068 Zm00001d016068a,Zm00001d016068b simSplit
Zm00001d016068_T001.exon1 5 142681254 142681474 Zm00001d016068 142677528 142681474 Zm00001d016068 Zm00001d016068a,Zm00001d016068b simSplit
Zm00001d016072_T001.exon1 5 142984198 142984557 Zm00001d016072a 142984198 142988371 Zm00001d016072 Zm00001d016072a,Zm00001d016072b simSplit
Zm00001d016072_T001.exon1 5 142984198 142984557 Zm00001d016072 142984198 142988371 Zm00001d016072 Zm00001d016072a,Zm00001d016072b simSplit
Zm00001d016072_T002.exon2 5 142985045 142985125 Zm00001d016072a 142984198 142988371 Zm00001d016072 Zm00001d016072a,Zm00001d016072b simSplit
Zm00001d016072_T002.exon2 5 142985045 142985125 Zm00001d016072 142984198 142988371 Zm00001d016072 Zm00001d016072a,Zm00001d016072b simSplit
Zm00001d016072_T001.exon3 5 142987625 142987741 Zm00001d016072b 142984198 142988371 Zm00001d016072 Zm00001d016072a,Zm00001d016072b simSplit
Zm00001d016072_T001.exon3 5 142987625 142987741 Zm00001d016072 142984198 142988371 Zm00001d016072 Zm00001d016072a,Zm00001d016072b simSplit
Zm00001d016072_T002.exon4 5 142987807 142987881 Zm00001d016072b 142984198 142988371 Zm00001d016072 Zm00001d016072a,Zm00001d016072b simSplit
Zm00001d016072_T002.exon4 5 142987807 142987881 Zm00001d016072 142984198 142988371 Zm00001d016072 Zm00001d016072a,Zm00001d016072b simSplit
Zm00001d016072_T001.exon5 5 142988018 142988371 Zm00001d016072b 142984198 142988371 Zm00001d016072 Zm00001d016072a,Zm00001d016072b simSplit
Zm00001d016072_T001.exon5 5 142988018 142988371 Zm00001d016072 142984198 142988371 Zm00001d016072 Zm00001d016072a,Zm00001d016072b simSplit
Zm00001d016081_T001.exon1 5 143451064 143453121 Zm00001d016081a 143451064 143456146 Zm00001d016081 Zm00001d016081a,Zm00001d016081b simSplit
Zm00001d016081_T001.exon1 5 143451064 143453121 Zm00001d016081 143451064 143456146 Zm00001d016081 Zm00001d016081a,Zm00001d016081b simSplit
Zm00001d016081_T001.exon2 5 143453142 143455256 Zm00001d016081a 143451064 143456146 Zm00001d016081 Zm00001d016081a,Zm00001d016081b simSplit
Zm00001d016081_T001.exon2 5 143453142 143455256 Zm00001d016081 143451064 143456146 Zm00001d016081 Zm00001d016081a,Zm00001d016081b simSplit
Zm00001d016081_T001.exon3 5 143455388 143455448 Zm00001d016081a 143451064 143456146 Zm00001d016081 Zm00001d016081a,Zm00001d016081b simSplit
Zm00001d016081_T001.exon3 5 143455388 143455448 Zm00001d016081 143451064 143456146 Zm00001d016081 Zm00001d016081a,Zm00001d016081b simSplit
Zm00001d016081_T001.exon4 5 143455539 143455762 Zm00001d016081b 143451064 143456146 Zm00001d016081 Zm00001d016081a,Zm00001d016081b simSplit
Zm00001d016081_T001.exon4 5 143455539 143455762 Zm00001d016081 143451064 143456146 Zm00001d016081 Zm00001d016081a,Zm00001d016081b simSplit
Zm00001d016081_T001.exon5 5 143455889 143456146 Zm00001d016081b 143451064 143456146 Zm00001d016081 Zm00001d016081a,Zm00001d016081b simSplit
Zm00001d016081_T001.exon5 5 143455889 143456146 Zm00001d016081 143451064 143456146 Zm00001d016081 Zm00001d016081a,Zm00001d016081b simSplit
Zm00001d016118_T001.exon1 5 145422985 145423642 Zm00001d016118a 145422985 145425146 Zm00001d016118 Zm00001d016118a,Zm00001d016118b simSplit
Zm00001d016118_T001.exon1 5 145422985 145423642 Zm00001d016118 145422985 145425146 Zm00001d016118 Zm00001d016118a,Zm00001d016118b simSplit
Zm00001d016118_T001.exon2 5 145423755 145423876 Zm00001d016118a 145422985 145425146 Zm00001d016118 Zm00001d016118a,Zm00001d016118b simSplit
Zm00001d016118_T001.exon2 5 145423755 145423876 Zm00001d016118 145422985 145425146 Zm00001d016118 Zm00001d016118a,Zm00001d016118b simSplit
Zm00001d016118_T001.exon3 5 145423950 145424735 Zm00001d016118a 145422985 145425146 Zm00001d016118 Zm00001d016118a,Zm00001d016118b simSplit
Zm00001d016118_T001.exon3 5 145423950 145424735 Zm00001d016118 145422985 145425146 Zm00001d016118 Zm00001d016118a,Zm00001d016118b simSplit
Zm00001d016118_T001.exon4 5 145425069 145425146 Zm00001d016118b 145422985 145425146 Zm00001d016118 Zm00001d016118a,Zm00001d016118b simSplit
Zm00001d016118_T001.exon4 5 145425069 145425146 Zm00001d016118 145422985 145425146 Zm00001d016118 Zm00001d016118a,Zm00001d016118b simSplit
Zm00001d016134_T002.exon5 5 146042207 146042525 Zm00001d016134a 146042207 146043738 Zm00001d016134 Zm00001d016134a,Zm00001d016134b simSplit
Zm00001d016134_T002.exon5 5 146042207 146042525 Zm00001d016134 146042207 146043738 Zm00001d016134 Zm00001d016134a,Zm00001d016134b simSplit
Zm00001d016134_T002.exon4 5 146042627 146042809 Zm00001d016134a 146042207 146043738 Zm00001d016134 Zm00001d016134a,Zm00001d016134b simSplit
Zm00001d016134_T002.exon4 5 146042627 146042809 Zm00001d016134 146042207 146043738 Zm00001d016134 Zm00001d016134a,Zm00001d016134b simSplit
Zm00001d016134_T002.exon3 5 146042914 146043031 Zm00001d016134b 146042207 146043738 Zm00001d016134 Zm00001d016134a,Zm00001d016134b simSplit
Zm00001d016134_T002.exon3 5 146042914 146043031 Zm00001d016134 146042207 146043738 Zm00001d016134 Zm00001d016134a,Zm00001d016134b simSplit
Zm00001d016134_T002.exon2 5 146043130 146043359 Zm00001d016134b 146042207 146043738 Zm00001d016134 Zm00001d016134a,Zm00001d016134b simSplit
Zm00001d016134_T002.exon2 5 146043130 146043359 Zm00001d016134 146042207 146043738 Zm00001d016134 Zm00001d016134a,Zm00001d016134b simSplit
Zm00001d016134_T002.exon1 5 146043577 146043738 Zm00001d016134b 146042207 146043738 Zm00001d016134 Zm00001d016134a,Zm00001d016134b simSplit
Zm00001d016134_T002.exon1 5 146043577 146043738 Zm00001d016134 146042207 146043738 Zm00001d016134 Zm00001d016134a,Zm00001d016134b simSplit
Zm00001d016160_T001.exon1 5 147708234 147708518 Zm00001d016160a 147708234 147712414 Zm00001d016160 Zm00001d016160a,Zm00001d016160b simSplit
Zm00001d016160_T001.exon1 5 147708234 147708518 Zm00001d016160 147708234 147712414 Zm00001d016160 Zm00001d016160a,Zm00001d016160b simSplit
Zm00001d016160_T001.exon2 5 147708620 147708830 Zm00001d016160a 147708234 147712414 Zm00001d016160 Zm00001d016160a,Zm00001d016160b simSplit
Zm00001d016160_T001.exon2 5 147708620 147708830 Zm00001d016160 147708234 147712414 Zm00001d016160 Zm00001d016160a,Zm00001d016160b simSplit
Zm00001d016160_T001.exon3 5 147709105 147709224 Zm00001d016160a 147708234 147712414 Zm00001d016160 Zm00001d016160a,Zm00001d016160b simSplit
Zm00001d016160_T001.exon3 5 147709105 147709224 Zm00001d016160 147708234 147712414 Zm00001d016160 Zm00001d016160a,Zm00001d016160b simSplit
Zm00001d016160_T001.exon4 5 147709369 147709686 Zm00001d016160a 147708234 147712414 Zm00001d016160 Zm00001d016160a,Zm00001d016160b simSplit
Zm00001d016160_T001.exon4 5 147709369 147709686 Zm00001d016160 147708234 147712414 Zm00001d016160 Zm00001d016160a,Zm00001d016160b simSplit
Zm00001d016160_T001.exon5 5 147710358 147710597 Zm00001d016160b 147708234 147712414 Zm00001d016160 Zm00001d016160a,Zm00001d016160b simSplit
Zm00001d016160_T001.exon5 5 147710358 147710597 Zm00001d016160 147708234 147712414 Zm00001d016160 Zm00001d016160a,Zm00001d016160b simSplit
Zm00001d016160_T001.exon6 5 147710682 147710780 Zm00001d016160b 147708234 147712414 Zm00001d016160 Zm00001d016160a,Zm00001d016160b simSplit
Zm00001d016160_T001.exon6 5 147710682 147710780 Zm00001d016160 147708234 147712414 Zm00001d016160 Zm00001d016160a,Zm00001d016160b simSplit
Zm00001d016160_T001.exon7 5 147710874 147710906 Zm00001d016160b 147708234 147712414 Zm00001d016160 Zm00001d016160a,Zm00001d016160b simSplit
Zm00001d016160_T001.exon7 5 147710874 147710906 Zm00001d016160 147708234 147712414 Zm00001d016160 Zm00001d016160a,Zm00001d016160b simSplit
Zm00001d016160_T001.exon8 5 147711004 147711189 Zm00001d016160b 147708234 147712414 Zm00001d016160 Zm00001d016160a,Zm00001d016160b simSplit
Zm00001d016160_T001.exon8 5 147711004 147711189 Zm00001d016160 147708234 147712414 Zm00001d016160 Zm00001d016160a,Zm00001d016160b simSplit
Zm00001d016160_T001.exon9 5 147711283 147711883 Zm00001d016160b 147708234 147712414 Zm00001d016160 Zm00001d016160a,Zm00001d016160b simSplit
Zm00001d016160_T001.exon9 5 147711283 147711883 Zm00001d016160 147708234 147712414 Zm00001d016160 Zm00001d016160a,Zm00001d016160b simSplit
Zm00001d016160_T001.exon10 5 147711995 147712414 Zm00001d016160b 147708234 147712414 Zm00001d016160 Zm00001d016160a,Zm00001d016160b simSplit
Zm00001d016160_T001.exon10 5 147711995 147712414 Zm00001d016160 147708234 147712414 Zm00001d016160 Zm00001d016160a,Zm00001d016160b simSplit
Zm00001d016175_T001.exon6 5 148523498 148524120 Zm00001d016175a 148523498 148526256 Zm00001d016175 Zm00001d016175a,Zm00001d016175b simSplit
Zm00001d016175_T001.exon6 5 148523498 148524120 Zm00001d016175 148523498 148526256 Zm00001d016175 Zm00001d016175a,Zm00001d016175b simSplit
Zm00001d016175_T001.exon5 5 148524260 148524686 Zm00001d016175a 148523498 148526256 Zm00001d016175 Zm00001d016175a,Zm00001d016175b simSplit
Zm00001d016175_T001.exon5 5 148524260 148524686 Zm00001d016175 148523498 148526256 Zm00001d016175 Zm00001d016175a,Zm00001d016175b simSplit
Zm00001d016175_T001.exon4 5 148524801 148525029 Zm00001d016175b 148523498 148526256 Zm00001d016175 Zm00001d016175a,Zm00001d016175b simSplit
Zm00001d016175_T001.exon4 5 148524801 148525029 Zm00001d016175 148523498 148526256 Zm00001d016175 Zm00001d016175a,Zm00001d016175b simSplit
Zm00001d016175_T001.exon3 5 148525136 148525193 Zm00001d016175b 148523498 148526256 Zm00001d016175 Zm00001d016175a,Zm00001d016175b simSplit
Zm00001d016175_T001.exon3 5 148525136 148525193 Zm00001d016175 148523498 148526256 Zm00001d016175 Zm00001d016175a,Zm00001d016175b simSplit
Zm00001d016175_T001.exon2 5 148525352 148525428 Zm00001d016175b 148523498 148526256 Zm00001d016175 Zm00001d016175a,Zm00001d016175b simSplit
Zm00001d016175_T001.exon2 5 148525352 148525428 Zm00001d016175 148523498 148526256 Zm00001d016175 Zm00001d016175a,Zm00001d016175b simSplit
Zm00001d016175_T001.exon1 5 148525519 148526256 Zm00001d016175b 148523498 148526256 Zm00001d016175 Zm00001d016175a,Zm00001d016175b simSplit
Zm00001d016175_T001.exon1 5 148525519 148526256 Zm00001d016175 148523498 148526256 Zm00001d016175 Zm00001d016175a,Zm00001d016175b simSplit
Zm00001d016196_T001.exon1 5 150141235 150141339 Zm00001d016196a 150141235 150142327 Zm00001d016196 Zm00001d016196a,Zm00001d016196b simSplit
Zm00001d016196_T001.exon1 5 150141235 150141339 Zm00001d016196 150141235 150142327 Zm00001d016196 Zm00001d016196a,Zm00001d016196b simSplit
Zm00001d016196_T001.exon2 5 150141416 150141568 Zm00001d016196b 150141235 150142327 Zm00001d016196 Zm00001d016196a,Zm00001d016196b simSplit
Zm00001d016196_T001.exon2 5 150141416 150141568 Zm00001d016196 150141235 150142327 Zm00001d016196 Zm00001d016196a,Zm00001d016196b simSplit
Zm00001d016196_T001.exon3 5 150141701 150141789 Zm00001d016196b 150141235 150142327 Zm00001d016196 Zm00001d016196a,Zm00001d016196b simSplit
Zm00001d016196_T001.exon3 5 150141701 150141789 Zm00001d016196 150141235 150142327 Zm00001d016196 Zm00001d016196a,Zm00001d016196b simSplit
Zm00001d016196_T001.exon4 5 150141893 150141973 Zm00001d016196b 150141235 150142327 Zm00001d016196 Zm00001d016196a,Zm00001d016196b simSplit
Zm00001d016196_T001.exon4 5 150141893 150141973 Zm00001d016196 150141235 150142327 Zm00001d016196 Zm00001d016196a,Zm00001d016196b simSplit
Zm00001d016196_T001.exon5 5 150142089 150142327 Zm00001d016196b 150141235 150142327 Zm00001d016196 Zm00001d016196a,Zm00001d016196b simSplit
Zm00001d016196_T001.exon5 5 150142089 150142327 Zm00001d016196 150141235 150142327 Zm00001d016196 Zm00001d016196a,Zm00001d016196b simSplit
Zm00001d016197_T001.exon1 5 150295060 150295303 Zm00001d016197a 150295060 150299829 Zm00001d016197 Zm00001d016197a,Zm00001d016197b simSplit
Zm00001d016197_T001.exon1 5 150295060 150295303 Zm00001d016197 150295060 150299829 Zm00001d016197 Zm00001d016197a,Zm00001d016197b simSplit
Zm00001d016197_T001.exon2 5 150295421 150295553 Zm00001d016197b 150295060 150299829 Zm00001d016197 Zm00001d016197a,Zm00001d016197b simSplit
Zm00001d016197_T001.exon2 5 150295421 150295553 Zm00001d016197 150295060 150299829 Zm00001d016197 Zm00001d016197a,Zm00001d016197b simSplit
Zm00001d016197_T001.exon3 5 150295666 150295737 Zm00001d016197b 150295060 150299829 Zm00001d016197 Zm00001d016197a,Zm00001d016197b simSplit
Zm00001d016197_T001.exon3 5 150295666 150295737 Zm00001d016197 150295060 150299829 Zm00001d016197 Zm00001d016197a,Zm00001d016197b simSplit
Zm00001d016197_T001.exon4 5 150296962 150297105 Zm00001d016197b 150295060 150299829 Zm00001d016197 Zm00001d016197a,Zm00001d016197b simSplit
Zm00001d016197_T001.exon4 5 150296962 150297105 Zm00001d016197 150295060 150299829 Zm00001d016197 Zm00001d016197a,Zm00001d016197b simSplit
Zm00001d016197_T001.exon5 5 150297183 150297254 Zm00001d016197b 150295060 150299829 Zm00001d016197 Zm00001d016197a,Zm00001d016197b simSplit
Zm00001d016197_T001.exon5 5 150297183 150297254 Zm00001d016197 150295060 150299829 Zm00001d016197 Zm00001d016197a,Zm00001d016197b simSplit
Zm00001d016197_T001.exon6 5 150297350 150297409 Zm00001d016197b 150295060 150299829 Zm00001d016197 Zm00001d016197a,Zm00001d016197b simSplit
Zm00001d016197_T001.exon6 5 150297350 150297409 Zm00001d016197 150295060 150299829 Zm00001d016197 Zm00001d016197a,Zm00001d016197b simSplit
Zm00001d016197_T001.exon7 5 150297886 150297959 Zm00001d016197b 150295060 150299829 Zm00001d016197 Zm00001d016197a,Zm00001d016197b simSplit
Zm00001d016197_T001.exon7 5 150297886 150297959 Zm00001d016197 150295060 150299829 Zm00001d016197 Zm00001d016197a,Zm00001d016197b simSplit
Zm00001d016197_T001.exon8 5 150298038 150298187 Zm00001d016197b 150295060 150299829 Zm00001d016197 Zm00001d016197a,Zm00001d016197b simSplit
Zm00001d016197_T001.exon8 5 150298038 150298187 Zm00001d016197 150295060 150299829 Zm00001d016197 Zm00001d016197a,Zm00001d016197b simSplit
Zm00001d016197_T001.exon9 5 150298262 150298597 Zm00001d016197b 150295060 150299829 Zm00001d016197 Zm00001d016197a,Zm00001d016197b simSplit
Zm00001d016197_T001.exon9 5 150298262 150298597 Zm00001d016197 150295060 150299829 Zm00001d016197 Zm00001d016197a,Zm00001d016197b simSplit
Zm00001d016197_T001.exon10 5 150298780 150299171 Zm00001d016197b 150295060 150299829 Zm00001d016197 Zm00001d016197a,Zm00001d016197b simSplit
Zm00001d016197_T001.exon10 5 150298780 150299171 Zm00001d016197 150295060 150299829 Zm00001d016197 Zm00001d016197a,Zm00001d016197b simSplit
Zm00001d016197_T001.exon11 5 150299261 150299829 Zm00001d016197b 150295060 150299829 Zm00001d016197 Zm00001d016197a,Zm00001d016197b simSplit
Zm00001d016197_T001.exon11 5 150299261 150299829 Zm00001d016197 150295060 150299829 Zm00001d016197 Zm00001d016197a,Zm00001d016197b simSplit
Zm00001d016228_T004.exon5 5 151137129 151138075 Zm00001d016228a 151137129 151142664 Zm00001d016228 Zm00001d016228a,Zm00001d016228b simSplit
Zm00001d016228_T004.exon5 5 151137129 151138075 Zm00001d016228 151137129 151142664 Zm00001d016228 Zm00001d016228a,Zm00001d016228b simSplit
Zm00001d016228_T004.exon4 5 151138279 151140494 Zm00001d016228a 151137129 151142664 Zm00001d016228 Zm00001d016228a,Zm00001d016228b simSplit
Zm00001d016228_T004.exon4 5 151138279 151140494 Zm00001d016228 151137129 151142664 Zm00001d016228 Zm00001d016228a,Zm00001d016228b simSplit
Zm00001d016228_T004.exon3 5 151140577 151141713 Zm00001d016228a 151137129 151142664 Zm00001d016228 Zm00001d016228a,Zm00001d016228b simSplit
Zm00001d016228_T004.exon3 5 151140577 151141713 Zm00001d016228 151137129 151142664 Zm00001d016228 Zm00001d016228a,Zm00001d016228b simSplit
Zm00001d016228_T004.exon2 5 151142285 151142380 Zm00001d016228b 151137129 151142664 Zm00001d016228 Zm00001d016228a,Zm00001d016228b simSplit
Zm00001d016228_T004.exon2 5 151142285 151142380 Zm00001d016228 151137129 151142664 Zm00001d016228 Zm00001d016228a,Zm00001d016228b simSplit
Zm00001d016228_T004.exon1 5 151142504 151142664 Zm00001d016228b 151137129 151142664 Zm00001d016228 Zm00001d016228a,Zm00001d016228b simSplit
Zm00001d016228_T004.exon1 5 151142504 151142664 Zm00001d016228 151137129 151142664 Zm00001d016228 Zm00001d016228a,Zm00001d016228b simSplit
Zm00001d016273_T002.exon1 5 155089483 155089806 Zm00001d016273a 155089483 155107649 Zm00001d016273 Zm00001d016273a,Zm00001d016273b simSplit
Zm00001d016273_T002.exon1 5 155089483 155089806 Zm00001d016273 155089483 155107649 Zm00001d016273 Zm00001d016273a,Zm00001d016273b simSplit
Zm00001d016273_T002.exon2 5 155089913 155090084 Zm00001d016273a 155089483 155107649 Zm00001d016273 Zm00001d016273a,Zm00001d016273b simSplit
Zm00001d016273_T002.exon2 5 155089913 155090084 Zm00001d016273 155089483 155107649 Zm00001d016273 Zm00001d016273a,Zm00001d016273b simSplit
Zm00001d016273_T002.exon3 5 155090240 155090364 Zm00001d016273a 155089483 155107649 Zm00001d016273 Zm00001d016273a,Zm00001d016273b simSplit
Zm00001d016273_T002.exon3 5 155090240 155090364 Zm00001d016273 155089483 155107649 Zm00001d016273 Zm00001d016273a,Zm00001d016273b simSplit
Zm00001d016273_T002.exon4 5 155090462 155090545 Zm00001d016273a 155089483 155107649 Zm00001d016273 Zm00001d016273a,Zm00001d016273b simSplit
Zm00001d016273_T002.exon4 5 155090462 155090545 Zm00001d016273 155089483 155107649 Zm00001d016273 Zm00001d016273a,Zm00001d016273b simSplit
Zm00001d016273_T002.exon5 5 155090664 155090741 Zm00001d016273a 155089483 155107649 Zm00001d016273 Zm00001d016273a,Zm00001d016273b simSplit
Zm00001d016273_T002.exon5 5 155090664 155090741 Zm00001d016273 155089483 155107649 Zm00001d016273 Zm00001d016273a,Zm00001d016273b simSplit
Zm00001d016273_T002.exon6 5 155090813 155090905 Zm00001d016273a 155089483 155107649 Zm00001d016273 Zm00001d016273a,Zm00001d016273b simSplit
Zm00001d016273_T002.exon6 5 155090813 155090905 Zm00001d016273 155089483 155107649 Zm00001d016273 Zm00001d016273a,Zm00001d016273b simSplit
Zm00001d016273_T002.exon7 5 155091172 155092773 Zm00001d016273a 155089483 155107649 Zm00001d016273 Zm00001d016273a,Zm00001d016273b simSplit
Zm00001d016273_T002.exon7 5 155091172 155092773 Zm00001d016273 155089483 155107649 Zm00001d016273 Zm00001d016273a,Zm00001d016273b simSplit
Zm00001d016273_T002.exon8 5 155092865 155092946 Zm00001d016273a 155089483 155107649 Zm00001d016273 Zm00001d016273a,Zm00001d016273b simSplit
Zm00001d016273_T002.exon8 5 155092865 155092946 Zm00001d016273 155089483 155107649 Zm00001d016273 Zm00001d016273a,Zm00001d016273b simSplit
Zm00001d016273_T002.exon9 5 155093042 155093137 Zm00001d016273a 155089483 155107649 Zm00001d016273 Zm00001d016273a,Zm00001d016273b simSplit
Zm00001d016273_T002.exon9 5 155093042 155093137 Zm00001d016273 155089483 155107649 Zm00001d016273 Zm00001d016273a,Zm00001d016273b simSplit
Zm00001d016273_T002.exon10 5 155093244 155093423 Zm00001d016273a 155089483 155107649 Zm00001d016273 Zm00001d016273a,Zm00001d016273b simSplit
Zm00001d016273_T002.exon10 5 155093244 155093423 Zm00001d016273 155089483 155107649 Zm00001d016273 Zm00001d016273a,Zm00001d016273b simSplit
Zm00001d016273_T002.exon11 5 155093546 155093652 Zm00001d016273a 155089483 155107649 Zm00001d016273 Zm00001d016273a,Zm00001d016273b simSplit
Zm00001d016273_T002.exon11 5 155093546 155093652 Zm00001d016273 155089483 155107649 Zm00001d016273 Zm00001d016273a,Zm00001d016273b simSplit
Zm00001d016273_T002.exon12 5 155093752 155094840 Zm00001d016273a 155089483 155107649 Zm00001d016273 Zm00001d016273a,Zm00001d016273b simSplit
Zm00001d016273_T002.exon12 5 155093752 155094840 Zm00001d016273 155089483 155107649 Zm00001d016273 Zm00001d016273a,Zm00001d016273b simSplit
Zm00001d016273_T002.exon13 5 155103440 155103559 Zm00001d016273a 155089483 155107649 Zm00001d016273 Zm00001d016273a,Zm00001d016273b simSplit
Zm00001d016273_T002.exon13 5 155103440 155103559 Zm00001d016273 155089483 155107649 Zm00001d016273 Zm00001d016273a,Zm00001d016273b simSplit
Zm00001d016273_T002.exon14 5 155104223 155104283 Zm00001d016273a 155089483 155107649 Zm00001d016273 Zm00001d016273a,Zm00001d016273b simSplit
Zm00001d016273_T002.exon14 5 155104223 155104283 Zm00001d016273 155089483 155107649 Zm00001d016273 Zm00001d016273a,Zm00001d016273b simSplit
Zm00001d016273_T002.exon15 5 155104365 155104618 Zm00001d016273a 155089483 155107649 Zm00001d016273 Zm00001d016273a,Zm00001d016273b simSplit
Zm00001d016273_T002.exon15 5 155104365 155104618 Zm00001d016273 155089483 155107649 Zm00001d016273 Zm00001d016273a,Zm00001d016273b simSplit
Zm00001d016273_T002.exon16 5 155104704 155104867 Zm00001d016273b 155089483 155107649 Zm00001d016273 Zm00001d016273a,Zm00001d016273b simSplit
Zm00001d016273_T002.exon16 5 155104704 155104867 Zm00001d016273 155089483 155107649 Zm00001d016273 Zm00001d016273a,Zm00001d016273b simSplit
Zm00001d016273_T002.exon17 5 155105066 155105487 Zm00001d016273b 155089483 155107649 Zm00001d016273 Zm00001d016273a,Zm00001d016273b simSplit
Zm00001d016273_T002.exon17 5 155105066 155105487 Zm00001d016273 155089483 155107649 Zm00001d016273 Zm00001d016273a,Zm00001d016273b simSplit
Zm00001d016273_T002.exon18 5 155105623 155105726 Zm00001d016273b 155089483 155107649 Zm00001d016273 Zm00001d016273a,Zm00001d016273b simSplit
Zm00001d016273_T002.exon18 5 155105623 155105726 Zm00001d016273 155089483 155107649 Zm00001d016273 Zm00001d016273a,Zm00001d016273b simSplit
Zm00001d016273_T002.exon19 5 155107315 155107649 Zm00001d016273b 155089483 155107649 Zm00001d016273 Zm00001d016273a,Zm00001d016273b simSplit
Zm00001d016273_T002.exon19 5 155107315 155107649 Zm00001d016273 155089483 155107649 Zm00001d016273 Zm00001d016273a,Zm00001d016273b simSplit
Zm00001d016311_T007.exon14 5 156652537 156652773 Zm00001d016311a 156652537 156667968 Zm00001d016311 Zm00001d016311a,Zm00001d016311b simSplit
Zm00001d016311_T007.exon14 5 156652537 156652773 Zm00001d016311 156652537 156667968 Zm00001d016311 Zm00001d016311a,Zm00001d016311b simSplit
Zm00001d016311_T007.exon13 5 156653289 156654321 Zm00001d016311a 156652537 156667968 Zm00001d016311 Zm00001d016311a,Zm00001d016311b simSplit
Zm00001d016311_T007.exon13 5 156653289 156654321 Zm00001d016311 156652537 156667968 Zm00001d016311 Zm00001d016311a,Zm00001d016311b simSplit
Zm00001d016311_T007.exon12 5 156654407 156654512 Zm00001d016311b 156652537 156667968 Zm00001d016311 Zm00001d016311a,Zm00001d016311b simSplit
Zm00001d016311_T007.exon12 5 156654407 156654512 Zm00001d016311 156652537 156667968 Zm00001d016311 Zm00001d016311a,Zm00001d016311b simSplit
Zm00001d016311_T007.exon11 5 156654600 156657037 Zm00001d016311b 156652537 156667968 Zm00001d016311 Zm00001d016311a,Zm00001d016311b simSplit
Zm00001d016311_T007.exon11 5 156654600 156657037 Zm00001d016311 156652537 156667968 Zm00001d016311 Zm00001d016311a,Zm00001d016311b simSplit
Zm00001d016311_T003.exon10 5 156657172 156657213 Zm00001d016311b 156652537 156667968 Zm00001d016311 Zm00001d016311a,Zm00001d016311b simSplit
Zm00001d016311_T003.exon10 5 156657172 156657213 Zm00001d016311 156652537 156667968 Zm00001d016311 Zm00001d016311a,Zm00001d016311b simSplit
Zm00001d016311_T003.exon9 5 156658455 156658538 Zm00001d016311b 156652537 156667968 Zm00001d016311 Zm00001d016311a,Zm00001d016311b simSplit
Zm00001d016311_T003.exon9 5 156658455 156658538 Zm00001d016311 156652537 156667968 Zm00001d016311 Zm00001d016311a,Zm00001d016311b simSplit
Zm00001d016311_T003.exon8 5 156659582 156659624 Zm00001d016311b 156652537 156667968 Zm00001d016311 Zm00001d016311a,Zm00001d016311b simSplit
Zm00001d016311_T003.exon8 5 156659582 156659624 Zm00001d016311 156652537 156667968 Zm00001d016311 Zm00001d016311a,Zm00001d016311b simSplit
Zm00001d016311_T003.exon7 5 156663821 156663948 Zm00001d016311b 156652537 156667968 Zm00001d016311 Zm00001d016311a,Zm00001d016311b simSplit
Zm00001d016311_T003.exon7 5 156663821 156663948 Zm00001d016311 156652537 156667968 Zm00001d016311 Zm00001d016311a,Zm00001d016311b simSplit
Zm00001d016311_T003.exon6 5 156665286 156665417 Zm00001d016311b 156652537 156667968 Zm00001d016311 Zm00001d016311a,Zm00001d016311b simSplit
Zm00001d016311_T003.exon6 5 156665286 156665417 Zm00001d016311 156652537 156667968 Zm00001d016311 Zm00001d016311a,Zm00001d016311b simSplit
Zm00001d016311_T003.exon5 5 156666903 156667052 Zm00001d016311b 156652537 156667968 Zm00001d016311 Zm00001d016311a,Zm00001d016311b simSplit
Zm00001d016311_T003.exon5 5 156666903 156667052 Zm00001d016311 156652537 156667968 Zm00001d016311 Zm00001d016311a,Zm00001d016311b simSplit
Zm00001d016311_T003.exon4 5 156667137 156667232 Zm00001d016311b 156652537 156667968 Zm00001d016311 Zm00001d016311a,Zm00001d016311b simSplit
Zm00001d016311_T003.exon4 5 156667137 156667232 Zm00001d016311 156652537 156667968 Zm00001d016311 Zm00001d016311a,Zm00001d016311b simSplit
Zm00001d016311_T003.exon3 5 156667513 156667573 Zm00001d016311b 156652537 156667968 Zm00001d016311 Zm00001d016311a,Zm00001d016311b simSplit
Zm00001d016311_T003.exon3 5 156667513 156667573 Zm00001d016311 156652537 156667968 Zm00001d016311 Zm00001d016311a,Zm00001d016311b simSplit
Zm00001d016311_T003.exon2 5 156667655 156667704 Zm00001d016311b 156652537 156667968 Zm00001d016311 Zm00001d016311a,Zm00001d016311b simSplit
Zm00001d016311_T003.exon2 5 156667655 156667704 Zm00001d016311 156652537 156667968 Zm00001d016311 Zm00001d016311a,Zm00001d016311b simSplit
Zm00001d016311_T007.exon1 5 156667813 156667968 Zm00001d016311b 156652537 156667968 Zm00001d016311 Zm00001d016311a,Zm00001d016311b simSplit
Zm00001d016311_T007.exon1 5 156667813 156667968 Zm00001d016311 156652537 156667968 Zm00001d016311 Zm00001d016311a,Zm00001d016311b simSplit
Zm00001d016318_T001.exon4 5 156952617 156952646 Zm00001d016318a 156952617 156960692 Zm00001d016318 Zm00001d016318a,Zm00001d016318b simSplit
Zm00001d016318_T001.exon4 5 156952617 156952646 Zm00001d016318 156952617 156960692 Zm00001d016318 Zm00001d016318a,Zm00001d016318b simSplit
Zm00001d016318_T001.exon3 5 156952723 156952778 Zm00001d016318a 156952617 156960692 Zm00001d016318 Zm00001d016318a,Zm00001d016318b simSplit
Zm00001d016318_T001.exon3 5 156952723 156952778 Zm00001d016318 156952617 156960692 Zm00001d016318 Zm00001d016318a,Zm00001d016318b simSplit
Zm00001d016318_T001.exon2 5 156953262 156953431 Zm00001d016318a 156952617 156960692 Zm00001d016318 Zm00001d016318a,Zm00001d016318b simSplit
Zm00001d016318_T001.exon2 5 156953262 156953431 Zm00001d016318 156952617 156960692 Zm00001d016318 Zm00001d016318a,Zm00001d016318b simSplit
Zm00001d016318_T002.exon8 5 156954327 156954403 Zm00001d016318a 156952617 156960692 Zm00001d016318 Zm00001d016318a,Zm00001d016318b simSplit
Zm00001d016318_T002.exon8 5 156954327 156954403 Zm00001d016318 156952617 156960692 Zm00001d016318 Zm00001d016318a,Zm00001d016318b simSplit
Zm00001d016318_T002.exon7 5 156954538 156954569 Zm00001d016318a 156952617 156960692 Zm00001d016318 Zm00001d016318a,Zm00001d016318b simSplit
Zm00001d016318_T002.exon7 5 156954538 156954569 Zm00001d016318 156952617 156960692 Zm00001d016318 Zm00001d016318a,Zm00001d016318b simSplit
Zm00001d016318_T002.exon6 5 156954665 156954789 Zm00001d016318a 156952617 156960692 Zm00001d016318 Zm00001d016318a,Zm00001d016318b simSplit
Zm00001d016318_T002.exon6 5 156954665 156954789 Zm00001d016318 156952617 156960692 Zm00001d016318 Zm00001d016318a,Zm00001d016318b simSplit
Zm00001d016318_T003.exon4 5 156954978 156955079 Zm00001d016318a 156952617 156960692 Zm00001d016318 Zm00001d016318a,Zm00001d016318b simSplit
Zm00001d016318_T003.exon4 5 156954978 156955079 Zm00001d016318 156952617 156960692 Zm00001d016318 Zm00001d016318a,Zm00001d016318b simSplit
Zm00001d016318_T003.exon3 5 156955162 156955224 Zm00001d016318a 156952617 156960692 Zm00001d016318 Zm00001d016318a,Zm00001d016318b simSplit
Zm00001d016318_T003.exon3 5 156955162 156955224 Zm00001d016318 156952617 156960692 Zm00001d016318 Zm00001d016318a,Zm00001d016318b simSplit
Zm00001d016318_T003.exon2 5 156955312 156955424 Zm00001d016318a 156952617 156960692 Zm00001d016318 Zm00001d016318a,Zm00001d016318b simSplit
Zm00001d016318_T003.exon2 5 156955312 156955424 Zm00001d016318 156952617 156960692 Zm00001d016318 Zm00001d016318a,Zm00001d016318b simSplit
Zm00001d016318_T002.exon2 5 156957458 156957529 Zm00001d016318b 156952617 156960692 Zm00001d016318 Zm00001d016318a,Zm00001d016318b simSplit
Zm00001d016318_T002.exon2 5 156957458 156957529 Zm00001d016318 156952617 156960692 Zm00001d016318 Zm00001d016318a,Zm00001d016318b simSplit
Zm00001d016318_T003.exon1 5 156960517 156960692 Zm00001d016318b 156952617 156960692 Zm00001d016318 Zm00001d016318a,Zm00001d016318b simSplit
Zm00001d016318_T003.exon1 5 156960517 156960692 Zm00001d016318 156952617 156960692 Zm00001d016318 Zm00001d016318a,Zm00001d016318b simSplit
Zm00001d016334_T001.exon1 5 157888451 157888463 Zm00001d016334a 157888451 157892207 Zm00001d016334 Zm00001d016334a,Zm00001d016334b simSplit
Zm00001d016334_T001.exon1 5 157888451 157888463 Zm00001d016334 157888451 157892207 Zm00001d016334 Zm00001d016334a,Zm00001d016334b simSplit
Zm00001d016334_T001.exon2 5 157888514 157888545 Zm00001d016334b 157888451 157892207 Zm00001d016334 Zm00001d016334a,Zm00001d016334b simSplit
Zm00001d016334_T001.exon2 5 157888514 157888545 Zm00001d016334 157888451 157892207 Zm00001d016334 Zm00001d016334a,Zm00001d016334b simSplit
Zm00001d016334_T001.exon3 5 157889423 157889547 Zm00001d016334b 157888451 157892207 Zm00001d016334 Zm00001d016334a,Zm00001d016334b simSplit
Zm00001d016334_T001.exon3 5 157889423 157889547 Zm00001d016334 157888451 157892207 Zm00001d016334 Zm00001d016334a,Zm00001d016334b simSplit
Zm00001d016334_T001.exon4 5 157891793 157891865 Zm00001d016334b 157888451 157892207 Zm00001d016334 Zm00001d016334a,Zm00001d016334b simSplit
Zm00001d016334_T001.exon4 5 157891793 157891865 Zm00001d016334 157888451 157892207 Zm00001d016334 Zm00001d016334a,Zm00001d016334b simSplit
Zm00001d016334_T001.exon5 5 157891958 157892207 Zm00001d016334b 157888451 157892207 Zm00001d016334 Zm00001d016334a,Zm00001d016334b simSplit
Zm00001d016334_T001.exon5 5 157891958 157892207 Zm00001d016334 157888451 157892207 Zm00001d016334 Zm00001d016334a,Zm00001d016334b simSplit
Zm00001d016357_T001.exon4 5 159015683 159016070 Zm00001d016357a 159015683 159017518 Zm00001d016357 Zm00001d016357a,Zm00001d016357b simSplit
Zm00001d016357_T001.exon4 5 159015683 159016070 Zm00001d016357 159015683 159017518 Zm00001d016357 Zm00001d016357a,Zm00001d016357b simSplit
Zm00001d016357_T001.exon3 5 159016283 159016844 Zm00001d016357b 159015683 159017518 Zm00001d016357 Zm00001d016357a,Zm00001d016357b simSplit
Zm00001d016357_T001.exon3 5 159016283 159016844 Zm00001d016357 159015683 159017518 Zm00001d016357 Zm00001d016357a,Zm00001d016357b simSplit
Zm00001d016357_T001.exon2 5 159017063 159017295 Zm00001d016357b 159015683 159017518 Zm00001d016357 Zm00001d016357a,Zm00001d016357b simSplit
Zm00001d016357_T001.exon2 5 159017063 159017295 Zm00001d016357 159015683 159017518 Zm00001d016357 Zm00001d016357a,Zm00001d016357b simSplit
Zm00001d016357_T001.exon1 5 159017461 159017518 Zm00001d016357b 159015683 159017518 Zm00001d016357 Zm00001d016357a,Zm00001d016357b simSplit
Zm00001d016357_T001.exon1 5 159017461 159017518 Zm00001d016357 159015683 159017518 Zm00001d016357 Zm00001d016357a,Zm00001d016357b simSplit
Zm00001d016367_T001.exon1 5 159558415 159558692 Zm00001d016367a 159558415 159559092 Zm00001d016367 Zm00001d016367a,Zm00001d016367b simSplit
Zm00001d016367_T001.exon1 5 159558415 159558692 Zm00001d016367 159558415 159559092 Zm00001d016367 Zm00001d016367a,Zm00001d016367b simSplit
Zm00001d016367_T001.exon2 5 159558769 159558815 Zm00001d016367a 159558415 159559092 Zm00001d016367 Zm00001d016367a,Zm00001d016367b simSplit
Zm00001d016367_T001.exon2 5 159558769 159558815 Zm00001d016367 159558415 159559092 Zm00001d016367 Zm00001d016367a,Zm00001d016367b simSplit
Zm00001d016367_T001.exon3 5 159558845 159558936 Zm00001d016367a 159558415 159559092 Zm00001d016367 Zm00001d016367a,Zm00001d016367b simSplit
Zm00001d016367_T001.exon3 5 159558845 159558936 Zm00001d016367 159558415 159559092 Zm00001d016367 Zm00001d016367a,Zm00001d016367b simSplit
Zm00001d016367_T001.exon4 5 159559036 159559092 Zm00001d016367b 159558415 159559092 Zm00001d016367 Zm00001d016367a,Zm00001d016367b simSplit
Zm00001d016367_T001.exon4 5 159559036 159559092 Zm00001d016367 159558415 159559092 Zm00001d016367 Zm00001d016367a,Zm00001d016367b simSplit
Zm00001d016373_T006.exon18 5 159727360 159727818 Zm00001d016373a 159727360 159736719 Zm00001d016373 Zm00001d016373a,Zm00001d016373b simSplit
Zm00001d016373_T006.exon18 5 159727360 159727818 Zm00001d016373 159727360 159736719 Zm00001d016373 Zm00001d016373a,Zm00001d016373b simSplit
Zm00001d016373_T009.exon18 5 159727907 159727981 Zm00001d016373b 159727360 159736719 Zm00001d016373 Zm00001d016373a,Zm00001d016373b simSplit
Zm00001d016373_T009.exon18 5 159727907 159727981 Zm00001d016373 159727360 159736719 Zm00001d016373 Zm00001d016373a,Zm00001d016373b simSplit
Zm00001d016373_T009.exon17 5 159728058 159728135 Zm00001d016373b 159727360 159736719 Zm00001d016373 Zm00001d016373a,Zm00001d016373b simSplit
Zm00001d016373_T009.exon17 5 159728058 159728135 Zm00001d016373 159727360 159736719 Zm00001d016373 Zm00001d016373a,Zm00001d016373b simSplit
Zm00001d016373_T009.exon16 5 159728313 159728380 Zm00001d016373b 159727360 159736719 Zm00001d016373 Zm00001d016373a,Zm00001d016373b simSplit
Zm00001d016373_T009.exon16 5 159728313 159728380 Zm00001d016373 159727360 159736719 Zm00001d016373 Zm00001d016373a,Zm00001d016373b simSplit
Zm00001d016373_T009.exon15 5 159728467 159728581 Zm00001d016373b 159727360 159736719 Zm00001d016373 Zm00001d016373a,Zm00001d016373b simSplit
Zm00001d016373_T009.exon15 5 159728467 159728581 Zm00001d016373 159727360 159736719 Zm00001d016373 Zm00001d016373a,Zm00001d016373b simSplit
Zm00001d016373_T009.exon14 5 159728667 159728844 Zm00001d016373b 159727360 159736719 Zm00001d016373 Zm00001d016373a,Zm00001d016373b simSplit
Zm00001d016373_T009.exon14 5 159728667 159728844 Zm00001d016373 159727360 159736719 Zm00001d016373 Zm00001d016373a,Zm00001d016373b simSplit
Zm00001d016373_T009.exon13 5 159728929 159729026 Zm00001d016373b 159727360 159736719 Zm00001d016373 Zm00001d016373a,Zm00001d016373b simSplit
Zm00001d016373_T009.exon13 5 159728929 159729026 Zm00001d016373 159727360 159736719 Zm00001d016373 Zm00001d016373a,Zm00001d016373b simSplit
Zm00001d016373_T009.exon12 5 159729110 159729231 Zm00001d016373b 159727360 159736719 Zm00001d016373 Zm00001d016373a,Zm00001d016373b simSplit
Zm00001d016373_T009.exon12 5 159729110 159729231 Zm00001d016373 159727360 159736719 Zm00001d016373 Zm00001d016373a,Zm00001d016373b simSplit
Zm00001d016373_T006.exon10 5 159729312 159729597 Zm00001d016373b 159727360 159736719 Zm00001d016373 Zm00001d016373a,Zm00001d016373b simSplit
Zm00001d016373_T006.exon10 5 159729312 159729597 Zm00001d016373 159727360 159736719 Zm00001d016373 Zm00001d016373a,Zm00001d016373b simSplit
Zm00001d016373_T006.exon9 5 159729727 159729909 Zm00001d016373b 159727360 159736719 Zm00001d016373 Zm00001d016373a,Zm00001d016373b simSplit
Zm00001d016373_T006.exon9 5 159729727 159729909 Zm00001d016373 159727360 159736719 Zm00001d016373 Zm00001d016373a,Zm00001d016373b simSplit
Zm00001d016373_T005.exon7 5 159730298 159731992 Zm00001d016373b 159727360 159736719 Zm00001d016373 Zm00001d016373a,Zm00001d016373b simSplit
Zm00001d016373_T005.exon7 5 159730298 159731992 Zm00001d016373 159727360 159736719 Zm00001d016373 Zm00001d016373a,Zm00001d016373b simSplit
Zm00001d016373_T006.exon6 5 159732076 159732180 Zm00001d016373b 159727360 159736719 Zm00001d016373 Zm00001d016373a,Zm00001d016373b simSplit
Zm00001d016373_T006.exon6 5 159732076 159732180 Zm00001d016373 159727360 159736719 Zm00001d016373 Zm00001d016373a,Zm00001d016373b simSplit
Zm00001d016373_T006.exon5 5 159732486 159733853 Zm00001d016373b 159727360 159736719 Zm00001d016373 Zm00001d016373a,Zm00001d016373b simSplit
Zm00001d016373_T006.exon5 5 159732486 159733853 Zm00001d016373 159727360 159736719 Zm00001d016373 Zm00001d016373a,Zm00001d016373b simSplit
Zm00001d016373_T009.exon4 5 159733956 159734142 Zm00001d016373b 159727360 159736719 Zm00001d016373 Zm00001d016373a,Zm00001d016373b simSplit
Zm00001d016373_T009.exon4 5 159733956 159734142 Zm00001d016373 159727360 159736719 Zm00001d016373 Zm00001d016373a,Zm00001d016373b simSplit
Zm00001d016373_T009.exon3 5 159735404 159735506 Zm00001d016373b 159727360 159736719 Zm00001d016373 Zm00001d016373a,Zm00001d016373b simSplit
Zm00001d016373_T009.exon3 5 159735404 159735506 Zm00001d016373 159727360 159736719 Zm00001d016373 Zm00001d016373a,Zm00001d016373b simSplit
Zm00001d016373_T009.exon2 5 159735579 159735724 Zm00001d016373b 159727360 159736719 Zm00001d016373 Zm00001d016373a,Zm00001d016373b simSplit
Zm00001d016373_T009.exon2 5 159735579 159735724 Zm00001d016373 159727360 159736719 Zm00001d016373 Zm00001d016373a,Zm00001d016373b simSplit
Zm00001d016373_T006.exon1 5 159736396 159736719 Zm00001d016373b 159727360 159736719 Zm00001d016373 Zm00001d016373a,Zm00001d016373b simSplit
Zm00001d016373_T006.exon1 5 159736396 159736719 Zm00001d016373 159727360 159736719 Zm00001d016373 Zm00001d016373a,Zm00001d016373b simSplit
Zm00001d016397_T010.exon8 5 160952385 160952718 Zm00001d016397a 160952385 160958105 Zm00001d016397 Zm00001d016397a,Zm00001d016397b simSplit
Zm00001d016397_T010.exon8 5 160952385 160952718 Zm00001d016397 160952385 160958105 Zm00001d016397 Zm00001d016397a,Zm00001d016397b simSplit
Zm00001d016397_T013.exon8 5 160952830 160953336 Zm00001d016397a 160952385 160958105 Zm00001d016397 Zm00001d016397a,Zm00001d016397b simSplit
Zm00001d016397_T013.exon8 5 160952830 160953336 Zm00001d016397 160952385 160958105 Zm00001d016397 Zm00001d016397a,Zm00001d016397b simSplit
Zm00001d016397_T009.exon12 5 160953444 160953503 Zm00001d016397a 160952385 160958105 Zm00001d016397 Zm00001d016397a,Zm00001d016397b simSplit
Zm00001d016397_T009.exon12 5 160953444 160953503 Zm00001d016397 160952385 160958105 Zm00001d016397 Zm00001d016397a,Zm00001d016397b simSplit
Zm00001d016397_T010.exon5 5 160953581 160955925 Zm00001d016397a 160952385 160958105 Zm00001d016397 Zm00001d016397a,Zm00001d016397b simSplit
Zm00001d016397_T010.exon5 5 160953581 160955925 Zm00001d016397 160952385 160958105 Zm00001d016397 Zm00001d016397a,Zm00001d016397b simSplit
Zm00001d016397_T013.exon4 5 160956027 160957372 Zm00001d016397b 160952385 160958105 Zm00001d016397 Zm00001d016397a,Zm00001d016397b simSplit
Zm00001d016397_T013.exon4 5 160956027 160957372 Zm00001d016397 160952385 160958105 Zm00001d016397 Zm00001d016397a,Zm00001d016397b simSplit
Zm00001d016397_T014.exon3 5 160957464 160957557 Zm00001d016397b 160952385 160958105 Zm00001d016397 Zm00001d016397a,Zm00001d016397b simSplit
Zm00001d016397_T014.exon3 5 160957464 160957557 Zm00001d016397 160952385 160958105 Zm00001d016397 Zm00001d016397a,Zm00001d016397b simSplit
Zm00001d016397_T014.exon2 5 160957659 160957730 Zm00001d016397b 160952385 160958105 Zm00001d016397 Zm00001d016397a,Zm00001d016397b simSplit
Zm00001d016397_T014.exon2 5 160957659 160957730 Zm00001d016397 160952385 160958105 Zm00001d016397 Zm00001d016397a,Zm00001d016397b simSplit
Zm00001d016397_T001.exon1 5 160957930 160958105 Zm00001d016397b 160952385 160958105 Zm00001d016397 Zm00001d016397a,Zm00001d016397b simSplit
Zm00001d016397_T001.exon1 5 160957930 160958105 Zm00001d016397 160952385 160958105 Zm00001d016397 Zm00001d016397a,Zm00001d016397b simSplit
Zm00001d016402_T040.exon1 5 161084024 161084235 Zm00001d016402a 161084024 161094464 Zm00001d016402 Zm00001d016402a,Zm00001d016402b simSplit
Zm00001d016402_T040.exon1 5 161084024 161084235 Zm00001d016402 161084024 161094464 Zm00001d016402 Zm00001d016402a,Zm00001d016402b simSplit
Zm00001d016402_T040.exon2 5 161084492 161084512 Zm00001d016402a 161084024 161094464 Zm00001d016402 Zm00001d016402a,Zm00001d016402b simSplit
Zm00001d016402_T040.exon2 5 161084492 161084512 Zm00001d016402 161084024 161094464 Zm00001d016402 Zm00001d016402a,Zm00001d016402b simSplit
Zm00001d016402_T040.exon3 5 161084621 161084682 Zm00001d016402a 161084024 161094464 Zm00001d016402 Zm00001d016402a,Zm00001d016402b simSplit
Zm00001d016402_T040.exon3 5 161084621 161084682 Zm00001d016402 161084024 161094464 Zm00001d016402 Zm00001d016402a,Zm00001d016402b simSplit
Zm00001d016402_T040.exon4 5 161084780 161084834 Zm00001d016402a 161084024 161094464 Zm00001d016402 Zm00001d016402a,Zm00001d016402b simSplit
Zm00001d016402_T040.exon4 5 161084780 161084834 Zm00001d016402 161084024 161094464 Zm00001d016402 Zm00001d016402a,Zm00001d016402b simSplit
Zm00001d016402_T040.exon5 5 161085441 161085477 Zm00001d016402a 161084024 161094464 Zm00001d016402 Zm00001d016402a,Zm00001d016402b simSplit
Zm00001d016402_T040.exon5 5 161085441 161085477 Zm00001d016402 161084024 161094464 Zm00001d016402 Zm00001d016402a,Zm00001d016402b simSplit
Zm00001d016402_T040.exon6 5 161085553 161085878 Zm00001d016402a 161084024 161094464 Zm00001d016402 Zm00001d016402a,Zm00001d016402b simSplit
Zm00001d016402_T040.exon6 5 161085553 161085878 Zm00001d016402 161084024 161094464 Zm00001d016402 Zm00001d016402a,Zm00001d016402b simSplit
Zm00001d016402_T040.exon7 5 161085997 161086128 Zm00001d016402a 161084024 161094464 Zm00001d016402 Zm00001d016402a,Zm00001d016402b simSplit
Zm00001d016402_T040.exon7 5 161085997 161086128 Zm00001d016402 161084024 161094464 Zm00001d016402 Zm00001d016402a,Zm00001d016402b simSplit
Zm00001d016402_T040.exon8 5 161086207 161086355 Zm00001d016402a 161084024 161094464 Zm00001d016402 Zm00001d016402a,Zm00001d016402b simSplit
Zm00001d016402_T040.exon8 5 161086207 161086355 Zm00001d016402 161084024 161094464 Zm00001d016402 Zm00001d016402a,Zm00001d016402b simSplit
Zm00001d016402_T040.exon9 5 161087287 161087355 Zm00001d016402a 161084024 161094464 Zm00001d016402 Zm00001d016402a,Zm00001d016402b simSplit
Zm00001d016402_T040.exon9 5 161087287 161087355 Zm00001d016402 161084024 161094464 Zm00001d016402 Zm00001d016402a,Zm00001d016402b simSplit
Zm00001d016402_T040.exon10 5 161087680 161087830 Zm00001d016402a 161084024 161094464 Zm00001d016402 Zm00001d016402a,Zm00001d016402b simSplit
Zm00001d016402_T040.exon10 5 161087680 161087830 Zm00001d016402 161084024 161094464 Zm00001d016402 Zm00001d016402a,Zm00001d016402b simSplit
Zm00001d016402_T040.exon11 5 161087920 161087985 Zm00001d016402a 161084024 161094464 Zm00001d016402 Zm00001d016402a,Zm00001d016402b simSplit
Zm00001d016402_T040.exon11 5 161087920 161087985 Zm00001d016402 161084024 161094464 Zm00001d016402 Zm00001d016402a,Zm00001d016402b simSplit
Zm00001d016402_T040.exon12 5 161088447 161088635 Zm00001d016402a 161084024 161094464 Zm00001d016402 Zm00001d016402a,Zm00001d016402b simSplit
Zm00001d016402_T040.exon12 5 161088447 161088635 Zm00001d016402 161084024 161094464 Zm00001d016402 Zm00001d016402a,Zm00001d016402b simSplit
Zm00001d016402_T040.exon13 5 161089021 161089161 Zm00001d016402a 161084024 161094464 Zm00001d016402 Zm00001d016402a,Zm00001d016402b simSplit
Zm00001d016402_T040.exon13 5 161089021 161089161 Zm00001d016402 161084024 161094464 Zm00001d016402 Zm00001d016402a,Zm00001d016402b simSplit
Zm00001d016402_T040.exon14 5 161089255 161089329 Zm00001d016402a 161084024 161094464 Zm00001d016402 Zm00001d016402a,Zm00001d016402b simSplit
Zm00001d016402_T040.exon14 5 161089255 161089329 Zm00001d016402 161084024 161094464 Zm00001d016402 Zm00001d016402a,Zm00001d016402b simSplit
Zm00001d016402_T040.exon15 5 161089482 161089658 Zm00001d016402a 161084024 161094464 Zm00001d016402 Zm00001d016402a,Zm00001d016402b simSplit
Zm00001d016402_T040.exon15 5 161089482 161089658 Zm00001d016402 161084024 161094464 Zm00001d016402 Zm00001d016402a,Zm00001d016402b simSplit
Zm00001d016402_T040.exon16 5 161089759 161089850 Zm00001d016402a 161084024 161094464 Zm00001d016402 Zm00001d016402a,Zm00001d016402b simSplit
Zm00001d016402_T040.exon16 5 161089759 161089850 Zm00001d016402 161084024 161094464 Zm00001d016402 Zm00001d016402a,Zm00001d016402b simSplit
Zm00001d016402_T040.exon17 5 161089931 161090047 Zm00001d016402a 161084024 161094464 Zm00001d016402 Zm00001d016402a,Zm00001d016402b simSplit
Zm00001d016402_T040.exon17 5 161089931 161090047 Zm00001d016402 161084024 161094464 Zm00001d016402 Zm00001d016402a,Zm00001d016402b simSplit
Zm00001d016402_T040.exon18 5 161090118 161090232 Zm00001d016402a 161084024 161094464 Zm00001d016402 Zm00001d016402a,Zm00001d016402b simSplit
Zm00001d016402_T040.exon18 5 161090118 161090232 Zm00001d016402 161084024 161094464 Zm00001d016402 Zm00001d016402a,Zm00001d016402b simSplit
Zm00001d016402_T034.exon19 5 161090314 161090398 Zm00001d016402a 161084024 161094464 Zm00001d016402 Zm00001d016402a,Zm00001d016402b simSplit
Zm00001d016402_T034.exon19 5 161090314 161090398 Zm00001d016402 161084024 161094464 Zm00001d016402 Zm00001d016402a,Zm00001d016402b simSplit
Zm00001d016402_T034.exon20 5 161090419 161091238 Zm00001d016402a 161084024 161094464 Zm00001d016402 Zm00001d016402a,Zm00001d016402b simSplit
Zm00001d016402_T034.exon20 5 161090419 161091238 Zm00001d016402 161084024 161094464 Zm00001d016402 Zm00001d016402a,Zm00001d016402b simSplit
Zm00001d016402_T034.exon21 5 161091321 161092237 Zm00001d016402b 161084024 161094464 Zm00001d016402 Zm00001d016402a,Zm00001d016402b simSplit
Zm00001d016402_T034.exon21 5 161091321 161092237 Zm00001d016402 161084024 161094464 Zm00001d016402 Zm00001d016402a,Zm00001d016402b simSplit
Zm00001d016402_T019.exon23 5 161093277 161094010 Zm00001d016402b 161084024 161094464 Zm00001d016402 Zm00001d016402a,Zm00001d016402b simSplit
Zm00001d016402_T019.exon23 5 161093277 161094010 Zm00001d016402 161084024 161094464 Zm00001d016402 Zm00001d016402a,Zm00001d016402b simSplit
Zm00001d016402_T066.exon25 5 161094104 161094150 Zm00001d016402b 161084024 161094464 Zm00001d016402 Zm00001d016402a,Zm00001d016402b simSplit
Zm00001d016402_T066.exon25 5 161094104 161094150 Zm00001d016402 161084024 161094464 Zm00001d016402 Zm00001d016402a,Zm00001d016402b simSplit
Zm00001d016402_T066.exon26 5 161094207 161094464 Zm00001d016402b 161084024 161094464 Zm00001d016402 Zm00001d016402a,Zm00001d016402b simSplit
Zm00001d016402_T066.exon26 5 161094207 161094464 Zm00001d016402 161084024 161094464 Zm00001d016402 Zm00001d016402a,Zm00001d016402b simSplit
Zm00001d016406_T016.exon7 5 161249691 161251829 Zm00001d016406a 161249691 161256799 Zm00001d016406 Zm00001d016406a,Zm00001d016406b simSplit
Zm00001d016406_T016.exon7 5 161249691 161251829 Zm00001d016406 161249691 161256799 Zm00001d016406 Zm00001d016406a,Zm00001d016406b simSplit
Zm00001d016406_T016.exon6 5 161251943 161253036 Zm00001d016406a 161249691 161256799 Zm00001d016406 Zm00001d016406a,Zm00001d016406b simSplit
Zm00001d016406_T016.exon6 5 161251943 161253036 Zm00001d016406 161249691 161256799 Zm00001d016406 Zm00001d016406a,Zm00001d016406b simSplit
Zm00001d016406_T014.exon4 5 161253122 161253580 Zm00001d016406a 161249691 161256799 Zm00001d016406 Zm00001d016406a,Zm00001d016406b simSplit
Zm00001d016406_T014.exon4 5 161253122 161253580 Zm00001d016406 161249691 161256799 Zm00001d016406 Zm00001d016406a,Zm00001d016406b simSplit
Zm00001d016406_T014.exon3 5 161253701 161254222 Zm00001d016406b 161249691 161256799 Zm00001d016406 Zm00001d016406a,Zm00001d016406b simSplit
Zm00001d016406_T014.exon3 5 161253701 161254222 Zm00001d016406 161249691 161256799 Zm00001d016406 Zm00001d016406a,Zm00001d016406b simSplit
Zm00001d016406_T014.exon2 5 161254338 161254431 Zm00001d016406b 161249691 161256799 Zm00001d016406 Zm00001d016406a,Zm00001d016406b simSplit
Zm00001d016406_T014.exon2 5 161254338 161254431 Zm00001d016406 161249691 161256799 Zm00001d016406 Zm00001d016406a,Zm00001d016406b simSplit
Zm00001d016406_T016.exon2 5 161254515 161256586 Zm00001d016406b 161249691 161256799 Zm00001d016406 Zm00001d016406a,Zm00001d016406b simSplit
Zm00001d016406_T016.exon2 5 161254515 161256586 Zm00001d016406 161249691 161256799 Zm00001d016406 Zm00001d016406a,Zm00001d016406b simSplit
Zm00001d016406_T016.exon1 5 161256755 161256799 Zm00001d016406b 161249691 161256799 Zm00001d016406 Zm00001d016406a,Zm00001d016406b simSplit
Zm00001d016406_T016.exon1 5 161256755 161256799 Zm00001d016406 161249691 161256799 Zm00001d016406 Zm00001d016406a,Zm00001d016406b simSplit
Zm00001d016452_T011.exon1 5 162839228 162839427 Zm00001d016452a 162839228 162870617 Zm00001d016452 Zm00001d016452a,Zm00001d016452b simSplit
Zm00001d016452_T011.exon1 5 162839228 162839427 Zm00001d016452 162839228 162870617 Zm00001d016452 Zm00001d016452a,Zm00001d016452b simSplit
Zm00001d016452_T011.exon2 5 162839534 162839672 Zm00001d016452a 162839228 162870617 Zm00001d016452 Zm00001d016452a,Zm00001d016452b simSplit
Zm00001d016452_T011.exon2 5 162839534 162839672 Zm00001d016452 162839228 162870617 Zm00001d016452 Zm00001d016452a,Zm00001d016452b simSplit
Zm00001d016452_T011.exon3 5 162839789 162839860 Zm00001d016452a 162839228 162870617 Zm00001d016452 Zm00001d016452a,Zm00001d016452b simSplit
Zm00001d016452_T011.exon3 5 162839789 162839860 Zm00001d016452 162839228 162870617 Zm00001d016452 Zm00001d016452a,Zm00001d016452b simSplit
Zm00001d016452_T011.exon4 5 162841150 162841251 Zm00001d016452a 162839228 162870617 Zm00001d016452 Zm00001d016452a,Zm00001d016452b simSplit
Zm00001d016452_T011.exon4 5 162841150 162841251 Zm00001d016452 162839228 162870617 Zm00001d016452 Zm00001d016452a,Zm00001d016452b simSplit
Zm00001d016452_T011.exon5 5 162841331 162841499 Zm00001d016452a 162839228 162870617 Zm00001d016452 Zm00001d016452a,Zm00001d016452b simSplit
Zm00001d016452_T011.exon5 5 162841331 162841499 Zm00001d016452 162839228 162870617 Zm00001d016452 Zm00001d016452a,Zm00001d016452b simSplit
Zm00001d016452_T011.exon6 5 162841628 162841726 Zm00001d016452a 162839228 162870617 Zm00001d016452 Zm00001d016452a,Zm00001d016452b simSplit
Zm00001d016452_T011.exon6 5 162841628 162841726 Zm00001d016452 162839228 162870617 Zm00001d016452 Zm00001d016452a,Zm00001d016452b simSplit
Zm00001d016452_T011.exon7 5 162842554 162842703 Zm00001d016452a 162839228 162870617 Zm00001d016452 Zm00001d016452a,Zm00001d016452b simSplit
Zm00001d016452_T011.exon7 5 162842554 162842703 Zm00001d016452 162839228 162870617 Zm00001d016452 Zm00001d016452a,Zm00001d016452b simSplit
Zm00001d016452_T011.exon8 5 162844469 162844508 Zm00001d016452a 162839228 162870617 Zm00001d016452 Zm00001d016452a,Zm00001d016452b simSplit
Zm00001d016452_T011.exon8 5 162844469 162844508 Zm00001d016452 162839228 162870617 Zm00001d016452 Zm00001d016452a,Zm00001d016452b simSplit
Zm00001d016452_T011.exon9 5 162845585 162845642 Zm00001d016452a 162839228 162870617 Zm00001d016452 Zm00001d016452a,Zm00001d016452b simSplit
Zm00001d016452_T011.exon9 5 162845585 162845642 Zm00001d016452 162839228 162870617 Zm00001d016452 Zm00001d016452a,Zm00001d016452b simSplit
Zm00001d016452_T011.exon10 5 162852000 162852088 Zm00001d016452a 162839228 162870617 Zm00001d016452 Zm00001d016452a,Zm00001d016452b simSplit
Zm00001d016452_T011.exon10 5 162852000 162852088 Zm00001d016452 162839228 162870617 Zm00001d016452 Zm00001d016452a,Zm00001d016452b simSplit
Zm00001d016452_T034.exon13 5 162852378 162852476 Zm00001d016452a 162839228 162870617 Zm00001d016452 Zm00001d016452a,Zm00001d016452b simSplit
Zm00001d016452_T034.exon13 5 162852378 162852476 Zm00001d016452 162839228 162870617 Zm00001d016452 Zm00001d016452a,Zm00001d016452b simSplit
Zm00001d016452_T034.exon14 5 162852715 162852830 Zm00001d016452a 162839228 162870617 Zm00001d016452 Zm00001d016452a,Zm00001d016452b simSplit
Zm00001d016452_T034.exon14 5 162852715 162852830 Zm00001d016452 162839228 162870617 Zm00001d016452 Zm00001d016452a,Zm00001d016452b simSplit
Zm00001d016452_T034.exon15 5 162852910 162853028 Zm00001d016452a 162839228 162870617 Zm00001d016452 Zm00001d016452a,Zm00001d016452b simSplit
Zm00001d016452_T034.exon15 5 162852910 162853028 Zm00001d016452 162839228 162870617 Zm00001d016452 Zm00001d016452a,Zm00001d016452b simSplit
Zm00001d016452_T034.exon16 5 162858536 162858606 Zm00001d016452a 162839228 162870617 Zm00001d016452 Zm00001d016452a,Zm00001d016452b simSplit
Zm00001d016452_T034.exon16 5 162858536 162858606 Zm00001d016452 162839228 162870617 Zm00001d016452 Zm00001d016452a,Zm00001d016452b simSplit
Zm00001d016452_T011.exon15 5 162858959 162861595 Zm00001d016452a 162839228 162870617 Zm00001d016452 Zm00001d016452a,Zm00001d016452b simSplit
Zm00001d016452_T011.exon15 5 162858959 162861595 Zm00001d016452 162839228 162870617 Zm00001d016452 Zm00001d016452a,Zm00001d016452b simSplit
Zm00001d016452_T011.exon16 5 162861724 162862936 Zm00001d016452a 162839228 162870617 Zm00001d016452 Zm00001d016452a,Zm00001d016452b simSplit
Zm00001d016452_T011.exon16 5 162861724 162862936 Zm00001d016452 162839228 162870617 Zm00001d016452 Zm00001d016452a,Zm00001d016452b simSplit
Zm00001d016452_T011.exon17 5 162863168 162863357 Zm00001d016452a 162839228 162870617 Zm00001d016452 Zm00001d016452a,Zm00001d016452b simSplit
Zm00001d016452_T011.exon17 5 162863168 162863357 Zm00001d016452 162839228 162870617 Zm00001d016452 Zm00001d016452a,Zm00001d016452b simSplit
Zm00001d016452_T011.exon18 5 162865322 162865421 Zm00001d016452a 162839228 162870617 Zm00001d016452 Zm00001d016452a,Zm00001d016452b simSplit
Zm00001d016452_T011.exon18 5 162865322 162865421 Zm00001d016452 162839228 162870617 Zm00001d016452 Zm00001d016452a,Zm00001d016452b simSplit
Zm00001d016452_T011.exon19 5 162866408 162866576 Zm00001d016452a 162839228 162870617 Zm00001d016452 Zm00001d016452a,Zm00001d016452b simSplit
Zm00001d016452_T011.exon19 5 162866408 162866576 Zm00001d016452 162839228 162870617 Zm00001d016452 Zm00001d016452a,Zm00001d016452b simSplit
Zm00001d016452_T011.exon20 5 162868304 162868401 Zm00001d016452a 162839228 162870617 Zm00001d016452 Zm00001d016452a,Zm00001d016452b simSplit
Zm00001d016452_T011.exon20 5 162868304 162868401 Zm00001d016452 162839228 162870617 Zm00001d016452 Zm00001d016452a,Zm00001d016452b simSplit
Zm00001d016452_T011.exon21 5 162868426 162868534 Zm00001d016452a 162839228 162870617 Zm00001d016452 Zm00001d016452a,Zm00001d016452b simSplit
Zm00001d016452_T011.exon21 5 162868426 162868534 Zm00001d016452 162839228 162870617 Zm00001d016452 Zm00001d016452a,Zm00001d016452b simSplit
Zm00001d016452_T011.exon22 5 162869880 162870617 Zm00001d016452b 162839228 162870617 Zm00001d016452 Zm00001d016452a,Zm00001d016452b simSplit
Zm00001d016452_T011.exon22 5 162869880 162870617 Zm00001d016452 162839228 162870617 Zm00001d016452 Zm00001d016452a,Zm00001d016452b simSplit
Zm00001d016459_T001.exon8 5 163059296 163059554 Zm00001d016459a 163059296 163070333 Zm00001d016459 Zm00001d016459a,Zm00001d016459b simSplit
Zm00001d016459_T001.exon8 5 163059296 163059554 Zm00001d016459 163059296 163070333 Zm00001d016459 Zm00001d016459a,Zm00001d016459b simSplit
Zm00001d016459_T001.exon7 5 163060096 163060141 Zm00001d016459a 163059296 163070333 Zm00001d016459 Zm00001d016459a,Zm00001d016459b simSplit
Zm00001d016459_T001.exon7 5 163060096 163060141 Zm00001d016459 163059296 163070333 Zm00001d016459 Zm00001d016459a,Zm00001d016459b simSplit
Zm00001d016459_T001.exon6 5 163065505 163065618 Zm00001d016459a 163059296 163070333 Zm00001d016459 Zm00001d016459a,Zm00001d016459b simSplit
Zm00001d016459_T001.exon6 5 163065505 163065618 Zm00001d016459 163059296 163070333 Zm00001d016459 Zm00001d016459a,Zm00001d016459b simSplit
Zm00001d016459_T001.exon5 5 163069145 163069266 Zm00001d016459a 163059296 163070333 Zm00001d016459 Zm00001d016459a,Zm00001d016459b simSplit
Zm00001d016459_T001.exon5 5 163069145 163069266 Zm00001d016459 163059296 163070333 Zm00001d016459 Zm00001d016459a,Zm00001d016459b simSplit
Zm00001d016459_T001.exon4 5 163069348 163069416 Zm00001d016459a 163059296 163070333 Zm00001d016459 Zm00001d016459a,Zm00001d016459b simSplit
Zm00001d016459_T001.exon4 5 163069348 163069416 Zm00001d016459 163059296 163070333 Zm00001d016459 Zm00001d016459a,Zm00001d016459b simSplit
Zm00001d016459_T001.exon3 5 163069822 163069965 Zm00001d016459b 163059296 163070333 Zm00001d016459 Zm00001d016459a,Zm00001d016459b simSplit
Zm00001d016459_T001.exon3 5 163069822 163069965 Zm00001d016459 163059296 163070333 Zm00001d016459 Zm00001d016459a,Zm00001d016459b simSplit
Zm00001d016459_T001.exon2 5 163070046 163070126 Zm00001d016459b 163059296 163070333 Zm00001d016459 Zm00001d016459a,Zm00001d016459b simSplit
Zm00001d016459_T001.exon2 5 163070046 163070126 Zm00001d016459 163059296 163070333 Zm00001d016459 Zm00001d016459a,Zm00001d016459b simSplit
Zm00001d016459_T001.exon1 5 163070216 163070333 Zm00001d016459b 163059296 163070333 Zm00001d016459 Zm00001d016459a,Zm00001d016459b simSplit
Zm00001d016459_T001.exon1 5 163070216 163070333 Zm00001d016459 163059296 163070333 Zm00001d016459 Zm00001d016459a,Zm00001d016459b simSplit
Zm00001d016465_T002.exon9 5 163308161 163308543 Zm00001d016465a 163308161 163313742 Zm00001d016465 Zm00001d016465a,Zm00001d016465b simSplit
Zm00001d016465_T002.exon9 5 163308161 163308543 Zm00001d016465 163308161 163313742 Zm00001d016465 Zm00001d016465a,Zm00001d016465b simSplit
Zm00001d016465_T002.exon8 5 163308850 163308940 Zm00001d016465a 163308161 163313742 Zm00001d016465 Zm00001d016465a,Zm00001d016465b simSplit
Zm00001d016465_T002.exon8 5 163308850 163308940 Zm00001d016465 163308161 163313742 Zm00001d016465 Zm00001d016465a,Zm00001d016465b simSplit
Zm00001d016465_T002.exon7 5 163309049 163309135 Zm00001d016465a 163308161 163313742 Zm00001d016465 Zm00001d016465a,Zm00001d016465b simSplit
Zm00001d016465_T002.exon7 5 163309049 163309135 Zm00001d016465 163308161 163313742 Zm00001d016465 Zm00001d016465a,Zm00001d016465b simSplit
Zm00001d016465_T002.exon6 5 163311023 163311078 Zm00001d016465a 163308161 163313742 Zm00001d016465 Zm00001d016465a,Zm00001d016465b simSplit
Zm00001d016465_T002.exon6 5 163311023 163311078 Zm00001d016465 163308161 163313742 Zm00001d016465 Zm00001d016465a,Zm00001d016465b simSplit
Zm00001d016465_T002.exon5 5 163311167 163311248 Zm00001d016465a 163308161 163313742 Zm00001d016465 Zm00001d016465a,Zm00001d016465b simSplit
Zm00001d016465_T002.exon5 5 163311167 163311248 Zm00001d016465 163308161 163313742 Zm00001d016465 Zm00001d016465a,Zm00001d016465b simSplit
Zm00001d016465_T002.exon4 5 163311762 163311838 Zm00001d016465b 163308161 163313742 Zm00001d016465 Zm00001d016465a,Zm00001d016465b simSplit
Zm00001d016465_T002.exon4 5 163311762 163311838 Zm00001d016465 163308161 163313742 Zm00001d016465 Zm00001d016465a,Zm00001d016465b simSplit
Zm00001d016465_T002.exon3 5 163312458 163312568 Zm00001d016465b 163308161 163313742 Zm00001d016465 Zm00001d016465a,Zm00001d016465b simSplit
Zm00001d016465_T002.exon3 5 163312458 163312568 Zm00001d016465 163308161 163313742 Zm00001d016465 Zm00001d016465a,Zm00001d016465b simSplit
Zm00001d016465_T002.exon2 5 163313185 163313346 Zm00001d016465b 163308161 163313742 Zm00001d016465 Zm00001d016465a,Zm00001d016465b simSplit
Zm00001d016465_T002.exon2 5 163313185 163313346 Zm00001d016465 163308161 163313742 Zm00001d016465 Zm00001d016465a,Zm00001d016465b simSplit
Zm00001d016465_T002.exon1 5 163313635 163313742 Zm00001d016465b 163308161 163313742 Zm00001d016465 Zm00001d016465a,Zm00001d016465b simSplit
Zm00001d016465_T002.exon1 5 163313635 163313742 Zm00001d016465 163308161 163313742 Zm00001d016465 Zm00001d016465a,Zm00001d016465b simSplit
Zm00001d016474_T001.exon5 5 163737281 163738000 Zm00001d016474a 163737281 163742365 Zm00001d016474 Zm00001d016474a,Zm00001d016474b simSplit
Zm00001d016474_T001.exon5 5 163737281 163738000 Zm00001d016474 163737281 163742365 Zm00001d016474 Zm00001d016474a,Zm00001d016474b simSplit
Zm00001d016474_T001.exon4 5 163738078 163738301 Zm00001d016474a 163737281 163742365 Zm00001d016474 Zm00001d016474a,Zm00001d016474b simSplit
Zm00001d016474_T001.exon4 5 163738078 163738301 Zm00001d016474 163737281 163742365 Zm00001d016474 Zm00001d016474a,Zm00001d016474b simSplit
Zm00001d016474_T001.exon3 5 163740214 163740331 Zm00001d016474a 163737281 163742365 Zm00001d016474 Zm00001d016474a,Zm00001d016474b simSplit
Zm00001d016474_T001.exon3 5 163740214 163740331 Zm00001d016474 163737281 163742365 Zm00001d016474 Zm00001d016474a,Zm00001d016474b simSplit
Zm00001d016474_T001.exon2 5 163740468 163740845 Zm00001d016474b 163737281 163742365 Zm00001d016474 Zm00001d016474a,Zm00001d016474b simSplit
Zm00001d016474_T001.exon2 5 163740468 163740845 Zm00001d016474 163737281 163742365 Zm00001d016474 Zm00001d016474a,Zm00001d016474b simSplit
Zm00001d016474_T001.exon1 5 163741737 163742365 Zm00001d016474b 163737281 163742365 Zm00001d016474 Zm00001d016474a,Zm00001d016474b simSplit
Zm00001d016474_T001.exon1 5 163741737 163742365 Zm00001d016474 163737281 163742365 Zm00001d016474 Zm00001d016474a,Zm00001d016474b simSplit
Zm00001d016488_T001.exon4 5 164517157 164517274 Zm00001d016488a 164517157 164518823 Zm00001d016488 Zm00001d016488a,Zm00001d016488b simSplit
Zm00001d016488_T001.exon4 5 164517157 164517274 Zm00001d016488 164517157 164518823 Zm00001d016488 Zm00001d016488a,Zm00001d016488b simSplit
Zm00001d016488_T001.exon3 5 164517296 164517599 Zm00001d016488a 164517157 164518823 Zm00001d016488 Zm00001d016488a,Zm00001d016488b simSplit
Zm00001d016488_T001.exon3 5 164517296 164517599 Zm00001d016488 164517157 164518823 Zm00001d016488 Zm00001d016488a,Zm00001d016488b simSplit
Zm00001d016488_T001.exon2 5 164517711 164517758 Zm00001d016488b 164517157 164518823 Zm00001d016488 Zm00001d016488a,Zm00001d016488b simSplit
Zm00001d016488_T001.exon2 5 164517711 164517758 Zm00001d016488 164517157 164518823 Zm00001d016488 Zm00001d016488a,Zm00001d016488b simSplit
Zm00001d016488_T001.exon1 5 164518374 164518823 Zm00001d016488b 164517157 164518823 Zm00001d016488 Zm00001d016488a,Zm00001d016488b simSplit
Zm00001d016488_T001.exon1 5 164518374 164518823 Zm00001d016488 164517157 164518823 Zm00001d016488 Zm00001d016488a,Zm00001d016488b simSplit
Zm00001d016490_T001.exon1 5 164550689 164551157 Zm00001d016490a 164550689 164555232 Zm00001d016490 Zm00001d016490a,Zm00001d016490b simSplit
Zm00001d016490_T001.exon1 5 164550689 164551157 Zm00001d016490 164550689 164555232 Zm00001d016490 Zm00001d016490a,Zm00001d016490b simSplit
Zm00001d016490_T002.exon2 5 164552054 164552214 Zm00001d016490a 164550689 164555232 Zm00001d016490 Zm00001d016490a,Zm00001d016490b simSplit
Zm00001d016490_T002.exon2 5 164552054 164552214 Zm00001d016490 164550689 164555232 Zm00001d016490 Zm00001d016490a,Zm00001d016490b simSplit
Zm00001d016490_T001.exon3 5 164552416 164552449 Zm00001d016490a 164550689 164555232 Zm00001d016490 Zm00001d016490a,Zm00001d016490b simSplit
Zm00001d016490_T001.exon3 5 164552416 164552449 Zm00001d016490 164550689 164555232 Zm00001d016490 Zm00001d016490a,Zm00001d016490b simSplit
Zm00001d016490_T002.exon4 5 164554306 164554408 Zm00001d016490b 164550689 164555232 Zm00001d016490 Zm00001d016490a,Zm00001d016490b simSplit
Zm00001d016490_T002.exon4 5 164554306 164554408 Zm00001d016490 164550689 164555232 Zm00001d016490 Zm00001d016490a,Zm00001d016490b simSplit
Zm00001d016490_T001.exon5 5 164554619 164555232 Zm00001d016490b 164550689 164555232 Zm00001d016490 Zm00001d016490a,Zm00001d016490b simSplit
Zm00001d016490_T001.exon5 5 164554619 164555232 Zm00001d016490 164550689 164555232 Zm00001d016490 Zm00001d016490a,Zm00001d016490b simSplit
Zm00001d016491_T001.exon1 5 164555551 164555681 Zm00001d016491a 164555551 164557626 Zm00001d016491 Zm00001d016491a,Zm00001d016491b simSplit
Zm00001d016491_T001.exon1 5 164555551 164555681 Zm00001d016491 164555551 164557626 Zm00001d016491 Zm00001d016491a,Zm00001d016491b simSplit
Zm00001d016491_T001.exon2 5 164555786 164555887 Zm00001d016491a 164555551 164557626 Zm00001d016491 Zm00001d016491a,Zm00001d016491b simSplit
Zm00001d016491_T001.exon2 5 164555786 164555887 Zm00001d016491 164555551 164557626 Zm00001d016491 Zm00001d016491a,Zm00001d016491b simSplit
Zm00001d016491_T001.exon3 5 164556011 164556039 Zm00001d016491b 164555551 164557626 Zm00001d016491 Zm00001d016491a,Zm00001d016491b simSplit
Zm00001d016491_T001.exon3 5 164556011 164556039 Zm00001d016491 164555551 164557626 Zm00001d016491 Zm00001d016491a,Zm00001d016491b simSplit
Zm00001d016491_T001.exon4 5 164557280 164557626 Zm00001d016491b 164555551 164557626 Zm00001d016491 Zm00001d016491a,Zm00001d016491b simSplit
Zm00001d016491_T001.exon4 5 164557280 164557626 Zm00001d016491 164555551 164557626 Zm00001d016491 Zm00001d016491a,Zm00001d016491b simSplit
Zm00001d016495_T001.exon1 5 164783770 164784477 Zm00001d016495a 164783770 164787071 Zm00001d016495 Zm00001d016495a,Zm00001d016495b simSplit
Zm00001d016495_T001.exon1 5 164783770 164784477 Zm00001d016495 164783770 164787071 Zm00001d016495 Zm00001d016495a,Zm00001d016495b simSplit
Zm00001d016495_T001.exon2 5 164784579 164784784 Zm00001d016495a 164783770 164787071 Zm00001d016495 Zm00001d016495a,Zm00001d016495b simSplit
Zm00001d016495_T001.exon2 5 164784579 164784784 Zm00001d016495 164783770 164787071 Zm00001d016495 Zm00001d016495a,Zm00001d016495b simSplit
Zm00001d016495_T001.exon3 5 164785429 164785784 Zm00001d016495b 164783770 164787071 Zm00001d016495 Zm00001d016495a,Zm00001d016495b simSplit
Zm00001d016495_T001.exon3 5 164785429 164785784 Zm00001d016495 164783770 164787071 Zm00001d016495 Zm00001d016495a,Zm00001d016495b simSplit
Zm00001d016495_T001.exon4 5 164786167 164787071 Zm00001d016495b 164783770 164787071 Zm00001d016495 Zm00001d016495a,Zm00001d016495b simSplit
Zm00001d016495_T001.exon4 5 164786167 164787071 Zm00001d016495 164783770 164787071 Zm00001d016495 Zm00001d016495a,Zm00001d016495b simSplit
Zm00001d016528_T003.exon1 5 166522924 166523163 Zm00001d016528a 166522924 166527554 Zm00001d016528 Zm00001d016528a,Zm00001d016528b simSplit
Zm00001d016528_T003.exon1 5 166522924 166523163 Zm00001d016528 166522924 166527554 Zm00001d016528 Zm00001d016528a,Zm00001d016528b simSplit
Zm00001d016528_T001.exon2 5 166523253 166523399 Zm00001d016528a 166522924 166527554 Zm00001d016528 Zm00001d016528a,Zm00001d016528b simSplit
Zm00001d016528_T001.exon2 5 166523253 166523399 Zm00001d016528 166522924 166527554 Zm00001d016528 Zm00001d016528a,Zm00001d016528b simSplit
Zm00001d016528_T001.exon3 5 166523493 166523832 Zm00001d016528a 166522924 166527554 Zm00001d016528 Zm00001d016528a,Zm00001d016528b simSplit
Zm00001d016528_T001.exon3 5 166523493 166523832 Zm00001d016528 166522924 166527554 Zm00001d016528 Zm00001d016528a,Zm00001d016528b simSplit
Zm00001d016528_T003.exon4 5 166523854 166524134 Zm00001d016528a 166522924 166527554 Zm00001d016528 Zm00001d016528a,Zm00001d016528b simSplit
Zm00001d016528_T003.exon4 5 166523854 166524134 Zm00001d016528 166522924 166527554 Zm00001d016528 Zm00001d016528a,Zm00001d016528b simSplit
Zm00001d016528_T003.exon5 5 166524623 166524835 Zm00001d016528a 166522924 166527554 Zm00001d016528 Zm00001d016528a,Zm00001d016528b simSplit
Zm00001d016528_T003.exon5 5 166524623 166524835 Zm00001d016528 166522924 166527554 Zm00001d016528 Zm00001d016528a,Zm00001d016528b simSplit
Zm00001d016528_T003.exon6 5 166524857 166524979 Zm00001d016528a 166522924 166527554 Zm00001d016528 Zm00001d016528a,Zm00001d016528b simSplit
Zm00001d016528_T003.exon6 5 166524857 166524979 Zm00001d016528 166522924 166527554 Zm00001d016528 Zm00001d016528a,Zm00001d016528b simSplit
Zm00001d016528_T003.exon7 5 166525072 166525137 Zm00001d016528a 166522924 166527554 Zm00001d016528 Zm00001d016528a,Zm00001d016528b simSplit
Zm00001d016528_T003.exon7 5 166525072 166525137 Zm00001d016528 166522924 166527554 Zm00001d016528 Zm00001d016528a,Zm00001d016528b simSplit
Zm00001d016528_T003.exon8 5 166525967 166526033 Zm00001d016528a 166522924 166527554 Zm00001d016528 Zm00001d016528a,Zm00001d016528b simSplit
Zm00001d016528_T003.exon8 5 166525967 166526033 Zm00001d016528 166522924 166527554 Zm00001d016528 Zm00001d016528a,Zm00001d016528b simSplit
Zm00001d016528_T003.exon9 5 166526876 166527554 Zm00001d016528b 166522924 166527554 Zm00001d016528 Zm00001d016528a,Zm00001d016528b simSplit
Zm00001d016528_T003.exon9 5 166526876 166527554 Zm00001d016528 166522924 166527554 Zm00001d016528 Zm00001d016528a,Zm00001d016528b simSplit
Zm00001d016535_T001.exon1 5 166641036 166641326 Zm00001d016535a 166641036 166650228 Zm00001d016535 Zm00001d016535a,Zm00001d016535b simSplit
Zm00001d016535_T001.exon1 5 166641036 166641326 Zm00001d016535 166641036 166650228 Zm00001d016535 Zm00001d016535a,Zm00001d016535b simSplit
Zm00001d016535_T001.exon2 5 166644817 166644873 Zm00001d016535a 166641036 166650228 Zm00001d016535 Zm00001d016535a,Zm00001d016535b simSplit
Zm00001d016535_T001.exon2 5 166644817 166644873 Zm00001d016535 166641036 166650228 Zm00001d016535 Zm00001d016535a,Zm00001d016535b simSplit
Zm00001d016535_T001.exon3 5 166645988 166646094 Zm00001d016535a 166641036 166650228 Zm00001d016535 Zm00001d016535a,Zm00001d016535b simSplit
Zm00001d016535_T001.exon3 5 166645988 166646094 Zm00001d016535 166641036 166650228 Zm00001d016535 Zm00001d016535a,Zm00001d016535b simSplit
Zm00001d016535_T001.exon4 5 166646382 166646460 Zm00001d016535a 166641036 166650228 Zm00001d016535 Zm00001d016535a,Zm00001d016535b simSplit
Zm00001d016535_T001.exon4 5 166646382 166646460 Zm00001d016535 166641036 166650228 Zm00001d016535 Zm00001d016535a,Zm00001d016535b simSplit
Zm00001d016535_T001.exon5 5 166647286 166647466 Zm00001d016535a 166641036 166650228 Zm00001d016535 Zm00001d016535a,Zm00001d016535b simSplit
Zm00001d016535_T001.exon5 5 166647286 166647466 Zm00001d016535 166641036 166650228 Zm00001d016535 Zm00001d016535a,Zm00001d016535b simSplit
Zm00001d016535_T001.exon6 5 166649489 166649610 Zm00001d016535b 166641036 166650228 Zm00001d016535 Zm00001d016535a,Zm00001d016535b simSplit
Zm00001d016535_T001.exon6 5 166649489 166649610 Zm00001d016535 166641036 166650228 Zm00001d016535 Zm00001d016535a,Zm00001d016535b simSplit
Zm00001d016535_T001.exon7 5 166649715 166650228 Zm00001d016535b 166641036 166650228 Zm00001d016535 Zm00001d016535a,Zm00001d016535b simSplit
Zm00001d016535_T001.exon7 5 166649715 166650228 Zm00001d016535 166641036 166650228 Zm00001d016535 Zm00001d016535a,Zm00001d016535b simSplit
Zm00001d016547_T001.exon8 5 166951999 166952265 Zm00001d016547a 166951999 166958518 Zm00001d016547 Zm00001d016547a,Zm00001d016547b simSplit
Zm00001d016547_T001.exon8 5 166951999 166952265 Zm00001d016547 166951999 166958518 Zm00001d016547 Zm00001d016547a,Zm00001d016547b simSplit
Zm00001d016547_T001.exon7 5 166952368 166952546 Zm00001d016547a 166951999 166958518 Zm00001d016547 Zm00001d016547a,Zm00001d016547b simSplit
Zm00001d016547_T001.exon7 5 166952368 166952546 Zm00001d016547 166951999 166958518 Zm00001d016547 Zm00001d016547a,Zm00001d016547b simSplit
Zm00001d016547_T001.exon6 5 166952699 166952939 Zm00001d016547a 166951999 166958518 Zm00001d016547 Zm00001d016547a,Zm00001d016547b simSplit
Zm00001d016547_T001.exon6 5 166952699 166952939 Zm00001d016547 166951999 166958518 Zm00001d016547 Zm00001d016547a,Zm00001d016547b simSplit
Zm00001d016547_T001.exon5 5 166953148 166953340 Zm00001d016547a 166951999 166958518 Zm00001d016547 Zm00001d016547a,Zm00001d016547b simSplit
Zm00001d016547_T001.exon5 5 166953148 166953340 Zm00001d016547 166951999 166958518 Zm00001d016547 Zm00001d016547a,Zm00001d016547b simSplit
Zm00001d016547_T001.exon4 5 166953444 166953534 Zm00001d016547a 166951999 166958518 Zm00001d016547 Zm00001d016547a,Zm00001d016547b simSplit
Zm00001d016547_T001.exon4 5 166953444 166953534 Zm00001d016547 166951999 166958518 Zm00001d016547 Zm00001d016547a,Zm00001d016547b simSplit
Zm00001d016547_T001.exon3 5 166956843 166956858 Zm00001d016547a 166951999 166958518 Zm00001d016547 Zm00001d016547a,Zm00001d016547b simSplit
Zm00001d016547_T001.exon3 5 166956843 166956858 Zm00001d016547 166951999 166958518 Zm00001d016547 Zm00001d016547a,Zm00001d016547b simSplit
Zm00001d016547_T001.exon2 5 166956947 166957093 Zm00001d016547a 166951999 166958518 Zm00001d016547 Zm00001d016547a,Zm00001d016547b simSplit
Zm00001d016547_T001.exon2 5 166956947 166957093 Zm00001d016547 166951999 166958518 Zm00001d016547 Zm00001d016547a,Zm00001d016547b simSplit
Zm00001d016547_T001.exon1 5 166958054 166958518 Zm00001d016547b 166951999 166958518 Zm00001d016547 Zm00001d016547a,Zm00001d016547b simSplit
Zm00001d016547_T001.exon1 5 166958054 166958518 Zm00001d016547 166951999 166958518 Zm00001d016547 Zm00001d016547a,Zm00001d016547b simSplit
Zm00001d016550_T002.exon11 5 167011837 167012118 Zm00001d016550a 167011837 167016682 Zm00001d016550 Zm00001d016550a,Zm00001d016550b simSplit
Zm00001d016550_T002.exon11 5 167011837 167012118 Zm00001d016550 167011837 167016682 Zm00001d016550 Zm00001d016550a,Zm00001d016550b simSplit
Zm00001d016550_T002.exon10 5 167012207 167012289 Zm00001d016550a 167011837 167016682 Zm00001d016550 Zm00001d016550a,Zm00001d016550b simSplit
Zm00001d016550_T002.exon10 5 167012207 167012289 Zm00001d016550 167011837 167016682 Zm00001d016550 Zm00001d016550a,Zm00001d016550b simSplit
Zm00001d016550_T002.exon9 5 167013522 167013615 Zm00001d016550a 167011837 167016682 Zm00001d016550 Zm00001d016550a,Zm00001d016550b simSplit
Zm00001d016550_T002.exon9 5 167013522 167013615 Zm00001d016550 167011837 167016682 Zm00001d016550 Zm00001d016550a,Zm00001d016550b simSplit
Zm00001d016550_T002.exon8 5 167013698 167013832 Zm00001d016550a 167011837 167016682 Zm00001d016550 Zm00001d016550a,Zm00001d016550b simSplit
Zm00001d016550_T002.exon8 5 167013698 167013832 Zm00001d016550 167011837 167016682 Zm00001d016550 Zm00001d016550a,Zm00001d016550b simSplit
Zm00001d016550_T002.exon7 5 167013907 167013939 Zm00001d016550a 167011837 167016682 Zm00001d016550 Zm00001d016550a,Zm00001d016550b simSplit
Zm00001d016550_T002.exon7 5 167013907 167013939 Zm00001d016550 167011837 167016682 Zm00001d016550 Zm00001d016550a,Zm00001d016550b simSplit
Zm00001d016550_T002.exon6 5 167014033 167014127 Zm00001d016550a 167011837 167016682 Zm00001d016550 Zm00001d016550a,Zm00001d016550b simSplit
Zm00001d016550_T002.exon6 5 167014033 167014127 Zm00001d016550 167011837 167016682 Zm00001d016550 Zm00001d016550a,Zm00001d016550b simSplit
Zm00001d016550_T002.exon5 5 167014209 167014254 Zm00001d016550a 167011837 167016682 Zm00001d016550 Zm00001d016550a,Zm00001d016550b simSplit
Zm00001d016550_T002.exon5 5 167014209 167014254 Zm00001d016550 167011837 167016682 Zm00001d016550 Zm00001d016550a,Zm00001d016550b simSplit
Zm00001d016550_T002.exon4 5 167014362 167014442 Zm00001d016550a 167011837 167016682 Zm00001d016550 Zm00001d016550a,Zm00001d016550b simSplit
Zm00001d016550_T002.exon4 5 167014362 167014442 Zm00001d016550 167011837 167016682 Zm00001d016550 Zm00001d016550a,Zm00001d016550b simSplit
Zm00001d016550_T002.exon3 5 167015704 167015757 Zm00001d016550a 167011837 167016682 Zm00001d016550 Zm00001d016550a,Zm00001d016550b simSplit
Zm00001d016550_T002.exon3 5 167015704 167015757 Zm00001d016550 167011837 167016682 Zm00001d016550 Zm00001d016550a,Zm00001d016550b simSplit
Zm00001d016550_T002.exon2 5 167015909 167016102 Zm00001d016550a 167011837 167016682 Zm00001d016550 Zm00001d016550a,Zm00001d016550b simSplit
Zm00001d016550_T002.exon2 5 167015909 167016102 Zm00001d016550 167011837 167016682 Zm00001d016550 Zm00001d016550a,Zm00001d016550b simSplit
Zm00001d016550_T002.exon1 5 167016448 167016682 Zm00001d016550b 167011837 167016682 Zm00001d016550 Zm00001d016550a,Zm00001d016550b simSplit
Zm00001d016550_T002.exon1 5 167016448 167016682 Zm00001d016550 167011837 167016682 Zm00001d016550 Zm00001d016550a,Zm00001d016550b simSplit
Zm00001d016588_T005.exon6 5 168633374 168633725 Zm00001d016588a 168633374 168636489 Zm00001d016588 Zm00001d016588a,Zm00001d016588b simSplit
Zm00001d016588_T005.exon6 5 168633374 168633725 Zm00001d016588 168633374 168636489 Zm00001d016588 Zm00001d016588a,Zm00001d016588b simSplit
Zm00001d016588_T002.exon6 5 168633852 168634048 Zm00001d016588a 168633374 168636489 Zm00001d016588 Zm00001d016588a,Zm00001d016588b simSplit
Zm00001d016588_T002.exon6 5 168633852 168634048 Zm00001d016588 168633374 168636489 Zm00001d016588 Zm00001d016588a,Zm00001d016588b simSplit
Zm00001d016588_T002.exon5 5 168634174 168634269 Zm00001d016588b 168633374 168636489 Zm00001d016588 Zm00001d016588a,Zm00001d016588b simSplit
Zm00001d016588_T002.exon5 5 168634174 168634269 Zm00001d016588 168633374 168636489 Zm00001d016588 Zm00001d016588a,Zm00001d016588b simSplit
Zm00001d016588_T006.exon4 5 168634377 168634577 Zm00001d016588b 168633374 168636489 Zm00001d016588 Zm00001d016588a,Zm00001d016588b simSplit
Zm00001d016588_T006.exon4 5 168634377 168634577 Zm00001d016588 168633374 168636489 Zm00001d016588 Zm00001d016588a,Zm00001d016588b simSplit
Zm00001d016588_T006.exon3 5 168634709 168634789 Zm00001d016588b 168633374 168636489 Zm00001d016588 Zm00001d016588a,Zm00001d016588b simSplit
Zm00001d016588_T006.exon3 5 168634709 168634789 Zm00001d016588 168633374 168636489 Zm00001d016588 Zm00001d016588a,Zm00001d016588b simSplit
Zm00001d016588_T005.exon1 5 168634913 168636489 Zm00001d016588b 168633374 168636489 Zm00001d016588 Zm00001d016588a,Zm00001d016588b simSplit
Zm00001d016588_T005.exon1 5 168634913 168636489 Zm00001d016588 168633374 168636489 Zm00001d016588 Zm00001d016588a,Zm00001d016588b simSplit
Zm00001d016591_T001.exon4 5 168785066 168785833 Zm00001d016591a 168785066 168791374 Zm00001d016591 Zm00001d016591a,Zm00001d016591b simSplit
Zm00001d016591_T001.exon4 5 168785066 168785833 Zm00001d016591 168785066 168791374 Zm00001d016591 Zm00001d016591a,Zm00001d016591b simSplit
Zm00001d016591_T001.exon3 5 168786669 168789731 Zm00001d016591a 168785066 168791374 Zm00001d016591 Zm00001d016591a,Zm00001d016591b simSplit
Zm00001d016591_T001.exon3 5 168786669 168789731 Zm00001d016591 168785066 168791374 Zm00001d016591 Zm00001d016591a,Zm00001d016591b simSplit
Zm00001d016591_T001.exon2 5 168790160 168790362 Zm00001d016591b 168785066 168791374 Zm00001d016591 Zm00001d016591a,Zm00001d016591b simSplit
Zm00001d016591_T001.exon2 5 168790160 168790362 Zm00001d016591 168785066 168791374 Zm00001d016591 Zm00001d016591a,Zm00001d016591b simSplit
Zm00001d016591_T001.exon1 5 168790829 168791374 Zm00001d016591b 168785066 168791374 Zm00001d016591 Zm00001d016591a,Zm00001d016591b simSplit
Zm00001d016591_T001.exon1 5 168790829 168791374 Zm00001d016591 168785066 168791374 Zm00001d016591 Zm00001d016591a,Zm00001d016591b simSplit
Zm00001d016617_T001.exon5 5 170299068 170300105 Zm00001d016617a 170299068 170321300 Zm00001d016617 Zm00001d016617a,Zm00001d016617b simSplit
Zm00001d016617_T001.exon5 5 170299068 170300105 Zm00001d016617 170299068 170321300 Zm00001d016617 Zm00001d016617a,Zm00001d016617b simSplit
Zm00001d016617_T001.exon4 5 170320413 170320481 Zm00001d016617a 170299068 170321300 Zm00001d016617 Zm00001d016617a,Zm00001d016617b simSplit
Zm00001d016617_T001.exon4 5 170320413 170320481 Zm00001d016617 170299068 170321300 Zm00001d016617 Zm00001d016617a,Zm00001d016617b simSplit
Zm00001d016617_T001.exon3 5 170320599 170320690 Zm00001d016617b 170299068 170321300 Zm00001d016617 Zm00001d016617a,Zm00001d016617b simSplit
Zm00001d016617_T001.exon3 5 170320599 170320690 Zm00001d016617 170299068 170321300 Zm00001d016617 Zm00001d016617a,Zm00001d016617b simSplit
Zm00001d016617_T001.exon2 5 170320731 170321068 Zm00001d016617b 170299068 170321300 Zm00001d016617 Zm00001d016617a,Zm00001d016617b simSplit
Zm00001d016617_T001.exon2 5 170320731 170321068 Zm00001d016617 170299068 170321300 Zm00001d016617 Zm00001d016617a,Zm00001d016617b simSplit
Zm00001d016617_T001.exon1 5 170321101 170321300 Zm00001d016617b 170299068 170321300 Zm00001d016617 Zm00001d016617a,Zm00001d016617b simSplit
Zm00001d016617_T001.exon1 5 170321101 170321300 Zm00001d016617 170299068 170321300 Zm00001d016617 Zm00001d016617a,Zm00001d016617b simSplit
Zm00001d016627_T001.exon8 5 170634533 170634815 Zm00001d016627a 170634533 170637764 Zm00001d016627 Zm00001d016627a,Zm00001d016627b simSplit
Zm00001d016627_T001.exon8 5 170634533 170634815 Zm00001d016627 170634533 170637764 Zm00001d016627 Zm00001d016627a,Zm00001d016627b simSplit
Zm00001d016627_T001.exon7 5 170634988 170635085 Zm00001d016627a 170634533 170637764 Zm00001d016627 Zm00001d016627a,Zm00001d016627b simSplit
Zm00001d016627_T001.exon7 5 170634988 170635085 Zm00001d016627 170634533 170637764 Zm00001d016627 Zm00001d016627a,Zm00001d016627b simSplit
Zm00001d016627_T001.exon6 5 170635172 170635317 Zm00001d016627a 170634533 170637764 Zm00001d016627 Zm00001d016627a,Zm00001d016627b simSplit
Zm00001d016627_T001.exon6 5 170635172 170635317 Zm00001d016627 170634533 170637764 Zm00001d016627 Zm00001d016627a,Zm00001d016627b simSplit
Zm00001d016627_T001.exon5 5 170635569 170635692 Zm00001d016627a 170634533 170637764 Zm00001d016627 Zm00001d016627a,Zm00001d016627b simSplit
Zm00001d016627_T001.exon5 5 170635569 170635692 Zm00001d016627 170634533 170637764 Zm00001d016627 Zm00001d016627a,Zm00001d016627b simSplit
Zm00001d016627_T001.exon4 5 170635801 170636406 Zm00001d016627a 170634533 170637764 Zm00001d016627 Zm00001d016627a,Zm00001d016627b simSplit
Zm00001d016627_T001.exon4 5 170635801 170636406 Zm00001d016627 170634533 170637764 Zm00001d016627 Zm00001d016627a,Zm00001d016627b simSplit
Zm00001d016627_T001.exon3 5 170636437 170636697 Zm00001d016627b 170634533 170637764 Zm00001d016627 Zm00001d016627a,Zm00001d016627b simSplit
Zm00001d016627_T001.exon3 5 170636437 170636697 Zm00001d016627 170634533 170637764 Zm00001d016627 Zm00001d016627a,Zm00001d016627b simSplit
Zm00001d016627_T001.exon2 5 170636765 170637093 Zm00001d016627b 170634533 170637764 Zm00001d016627 Zm00001d016627a,Zm00001d016627b simSplit
Zm00001d016627_T001.exon2 5 170636765 170637093 Zm00001d016627 170634533 170637764 Zm00001d016627 Zm00001d016627a,Zm00001d016627b simSplit
Zm00001d016627_T001.exon1 5 170637614 170637764 Zm00001d016627b 170634533 170637764 Zm00001d016627 Zm00001d016627a,Zm00001d016627b simSplit
Zm00001d016627_T001.exon1 5 170637614 170637764 Zm00001d016627 170634533 170637764 Zm00001d016627 Zm00001d016627a,Zm00001d016627b simSplit
Zm00001d016684_T026.exon25 5 172413032 172413318 Zm00001d016684a 172413032 172430390 Zm00001d016684 Zm00001d016684a,Zm00001d016684b simSplit
Zm00001d016684_T026.exon25 5 172413032 172413318 Zm00001d016684 172413032 172430390 Zm00001d016684 Zm00001d016684a,Zm00001d016684b simSplit
Zm00001d016684_T026.exon24 5 172413415 172413489 Zm00001d016684a 172413032 172430390 Zm00001d016684 Zm00001d016684a,Zm00001d016684b simSplit
Zm00001d016684_T026.exon24 5 172413415 172413489 Zm00001d016684 172413032 172430390 Zm00001d016684 Zm00001d016684a,Zm00001d016684b simSplit
Zm00001d016684_T026.exon23 5 172413938 172414093 Zm00001d016684a 172413032 172430390 Zm00001d016684 Zm00001d016684a,Zm00001d016684b simSplit
Zm00001d016684_T026.exon23 5 172413938 172414093 Zm00001d016684 172413032 172430390 Zm00001d016684 Zm00001d016684a,Zm00001d016684b simSplit
Zm00001d016684_T026.exon22 5 172414360 172414437 Zm00001d016684a 172413032 172430390 Zm00001d016684 Zm00001d016684a,Zm00001d016684b simSplit
Zm00001d016684_T026.exon22 5 172414360 172414437 Zm00001d016684 172413032 172430390 Zm00001d016684 Zm00001d016684a,Zm00001d016684b simSplit
Zm00001d016684_T026.exon21 5 172414664 172414764 Zm00001d016684a 172413032 172430390 Zm00001d016684 Zm00001d016684a,Zm00001d016684b simSplit
Zm00001d016684_T026.exon21 5 172414664 172414764 Zm00001d016684 172413032 172430390 Zm00001d016684 Zm00001d016684a,Zm00001d016684b simSplit
Zm00001d016684_T026.exon20 5 172414910 172415057 Zm00001d016684a 172413032 172430390 Zm00001d016684 Zm00001d016684a,Zm00001d016684b simSplit
Zm00001d016684_T026.exon20 5 172414910 172415057 Zm00001d016684 172413032 172430390 Zm00001d016684 Zm00001d016684a,Zm00001d016684b simSplit
Zm00001d016684_T026.exon19 5 172415514 172415658 Zm00001d016684a 172413032 172430390 Zm00001d016684 Zm00001d016684a,Zm00001d016684b simSplit
Zm00001d016684_T026.exon19 5 172415514 172415658 Zm00001d016684 172413032 172430390 Zm00001d016684 Zm00001d016684a,Zm00001d016684b simSplit
Zm00001d016684_T033.exon7 5 172416531 172419819 Zm00001d016684a 172413032 172430390 Zm00001d016684 Zm00001d016684a,Zm00001d016684b simSplit
Zm00001d016684_T033.exon7 5 172416531 172419819 Zm00001d016684 172413032 172430390 Zm00001d016684 Zm00001d016684a,Zm00001d016684b simSplit
Zm00001d016684_T026.exon14 5 172419968 172420078 Zm00001d016684a 172413032 172430390 Zm00001d016684 Zm00001d016684a,Zm00001d016684b simSplit
Zm00001d016684_T026.exon14 5 172419968 172420078 Zm00001d016684 172413032 172430390 Zm00001d016684 Zm00001d016684a,Zm00001d016684b simSplit
Zm00001d016684_T026.exon13 5 172420165 172420294 Zm00001d016684a 172413032 172430390 Zm00001d016684 Zm00001d016684a,Zm00001d016684b simSplit
Zm00001d016684_T026.exon13 5 172420165 172420294 Zm00001d016684 172413032 172430390 Zm00001d016684 Zm00001d016684a,Zm00001d016684b simSplit
Zm00001d016684_T026.exon12 5 172424317 172424436 Zm00001d016684a 172413032 172430390 Zm00001d016684 Zm00001d016684a,Zm00001d016684b simSplit
Zm00001d016684_T026.exon12 5 172424317 172424436 Zm00001d016684 172413032 172430390 Zm00001d016684 Zm00001d016684a,Zm00001d016684b simSplit
Zm00001d016684_T026.exon11 5 172425217 172425338 Zm00001d016684a 172413032 172430390 Zm00001d016684 Zm00001d016684a,Zm00001d016684b simSplit
Zm00001d016684_T026.exon11 5 172425217 172425338 Zm00001d016684 172413032 172430390 Zm00001d016684 Zm00001d016684a,Zm00001d016684b simSplit
Zm00001d016684_T026.exon10 5 172426116 172426199 Zm00001d016684a 172413032 172430390 Zm00001d016684 Zm00001d016684a,Zm00001d016684b simSplit
Zm00001d016684_T026.exon10 5 172426116 172426199 Zm00001d016684 172413032 172430390 Zm00001d016684 Zm00001d016684a,Zm00001d016684b simSplit
Zm00001d016684_T026.exon9 5 172426766 172426882 Zm00001d016684a 172413032 172430390 Zm00001d016684 Zm00001d016684a,Zm00001d016684b simSplit
Zm00001d016684_T026.exon9 5 172426766 172426882 Zm00001d016684 172413032 172430390 Zm00001d016684 Zm00001d016684a,Zm00001d016684b simSplit
Zm00001d016684_T026.exon8 5 172426964 172427044 Zm00001d016684a 172413032 172430390 Zm00001d016684 Zm00001d016684a,Zm00001d016684b simSplit
Zm00001d016684_T026.exon8 5 172426964 172427044 Zm00001d016684 172413032 172430390 Zm00001d016684 Zm00001d016684a,Zm00001d016684b simSplit
Zm00001d016684_T027.exon6 5 172427544 172427603 Zm00001d016684a 172413032 172430390 Zm00001d016684 Zm00001d016684a,Zm00001d016684b simSplit
Zm00001d016684_T027.exon6 5 172427544 172427603 Zm00001d016684 172413032 172430390 Zm00001d016684 Zm00001d016684a,Zm00001d016684b simSplit
Zm00001d016684_T027.exon5 5 172427800 172427842 Zm00001d016684b 172413032 172430390 Zm00001d016684 Zm00001d016684a,Zm00001d016684b simSplit
Zm00001d016684_T027.exon5 5 172427800 172427842 Zm00001d016684 172413032 172430390 Zm00001d016684 Zm00001d016684a,Zm00001d016684b simSplit
Zm00001d016684_T027.exon4 5 172427919 172428017 Zm00001d016684b 172413032 172430390 Zm00001d016684 Zm00001d016684a,Zm00001d016684b simSplit
Zm00001d016684_T027.exon4 5 172427919 172428017 Zm00001d016684 172413032 172430390 Zm00001d016684 Zm00001d016684a,Zm00001d016684b simSplit
Zm00001d016684_T025.exon3 5 172429104 172429258 Zm00001d016684b 172413032 172430390 Zm00001d016684 Zm00001d016684a,Zm00001d016684b simSplit
Zm00001d016684_T025.exon3 5 172429104 172429258 Zm00001d016684 172413032 172430390 Zm00001d016684 Zm00001d016684a,Zm00001d016684b simSplit
Zm00001d016684_T025.exon2 5 172429503 172429648 Zm00001d016684b 172413032 172430390 Zm00001d016684 Zm00001d016684a,Zm00001d016684b simSplit
Zm00001d016684_T025.exon2 5 172429503 172429648 Zm00001d016684 172413032 172430390 Zm00001d016684 Zm00001d016684a,Zm00001d016684b simSplit
Zm00001d016684_T025.exon1 5 172429755 172430390 Zm00001d016684b 172413032 172430390 Zm00001d016684 Zm00001d016684a,Zm00001d016684b simSplit
Zm00001d016684_T025.exon1 5 172429755 172430390 Zm00001d016684 172413032 172430390 Zm00001d016684 Zm00001d016684a,Zm00001d016684b simSplit
Zm00001d016722_T001.exon5 5 174153107 174153712 Zm00001d016722a 174153107 174156975 Zm00001d016722 Zm00001d016722a,Zm00001d016722b simSplit
Zm00001d016722_T001.exon5 5 174153107 174153712 Zm00001d016722 174153107 174156975 Zm00001d016722 Zm00001d016722a,Zm00001d016722b simSplit
Zm00001d016722_T001.exon4 5 174153839 174153928 Zm00001d016722a 174153107 174156975 Zm00001d016722 Zm00001d016722a,Zm00001d016722b simSplit
Zm00001d016722_T001.exon4 5 174153839 174153928 Zm00001d016722 174153107 174156975 Zm00001d016722 Zm00001d016722a,Zm00001d016722b simSplit
Zm00001d016722_T001.exon3 5 174155532 174155616 Zm00001d016722a 174153107 174156975 Zm00001d016722 Zm00001d016722a,Zm00001d016722b simSplit
Zm00001d016722_T001.exon3 5 174155532 174155616 Zm00001d016722 174153107 174156975 Zm00001d016722 Zm00001d016722a,Zm00001d016722b simSplit
Zm00001d016722_T001.exon2 5 174156010 174156066 Zm00001d016722b 174153107 174156975 Zm00001d016722 Zm00001d016722a,Zm00001d016722b simSplit
Zm00001d016722_T001.exon2 5 174156010 174156066 Zm00001d016722 174153107 174156975 Zm00001d016722 Zm00001d016722a,Zm00001d016722b simSplit
Zm00001d016722_T002.exon2 5 174156743 174156790 Zm00001d016722b 174153107 174156975 Zm00001d016722 Zm00001d016722a,Zm00001d016722b simSplit
Zm00001d016722_T002.exon2 5 174156743 174156790 Zm00001d016722 174153107 174156975 Zm00001d016722 Zm00001d016722a,Zm00001d016722b simSplit
Zm00001d016722_T002.exon1 5 174156884 174156975 Zm00001d016722b 174153107 174156975 Zm00001d016722 Zm00001d016722a,Zm00001d016722b simSplit
Zm00001d016722_T002.exon1 5 174156884 174156975 Zm00001d016722 174153107 174156975 Zm00001d016722 Zm00001d016722a,Zm00001d016722b simSplit
Zm00001d016726_T001.exon7 5 174355501 174355617 Zm00001d016726a 174355501 174357850 Zm00001d016726 Zm00001d016726a,Zm00001d016726b simSplit
Zm00001d016726_T001.exon7 5 174355501 174355617 Zm00001d016726 174355501 174357850 Zm00001d016726 Zm00001d016726a,Zm00001d016726b simSplit
Zm00001d016726_T001.exon6 5 174355768 174355823 Zm00001d016726a 174355501 174357850 Zm00001d016726 Zm00001d016726a,Zm00001d016726b simSplit
Zm00001d016726_T001.exon6 5 174355768 174355823 Zm00001d016726 174355501 174357850 Zm00001d016726 Zm00001d016726a,Zm00001d016726b simSplit
Zm00001d016726_T001.exon5 5 174356038 174356095 Zm00001d016726a 174355501 174357850 Zm00001d016726 Zm00001d016726a,Zm00001d016726b simSplit
Zm00001d016726_T001.exon5 5 174356038 174356095 Zm00001d016726 174355501 174357850 Zm00001d016726 Zm00001d016726a,Zm00001d016726b simSplit
Zm00001d016726_T001.exon4 5 174356570 174356629 Zm00001d016726b 174355501 174357850 Zm00001d016726 Zm00001d016726a,Zm00001d016726b simSplit
Zm00001d016726_T001.exon4 5 174356570 174356629 Zm00001d016726 174355501 174357850 Zm00001d016726 Zm00001d016726a,Zm00001d016726b simSplit
Zm00001d016726_T001.exon3 5 174356706 174356801 Zm00001d016726b 174355501 174357850 Zm00001d016726 Zm00001d016726a,Zm00001d016726b simSplit
Zm00001d016726_T001.exon3 5 174356706 174356801 Zm00001d016726 174355501 174357850 Zm00001d016726 Zm00001d016726a,Zm00001d016726b simSplit
Zm00001d016726_T001.exon2 5 174357646 174357687 Zm00001d016726b 174355501 174357850 Zm00001d016726 Zm00001d016726a,Zm00001d016726b simSplit
Zm00001d016726_T001.exon2 5 174357646 174357687 Zm00001d016726 174355501 174357850 Zm00001d016726 Zm00001d016726a,Zm00001d016726b simSplit
Zm00001d016726_T001.exon1 5 174357785 174357850 Zm00001d016726b 174355501 174357850 Zm00001d016726 Zm00001d016726a,Zm00001d016726b simSplit
Zm00001d016726_T001.exon1 5 174357785 174357850 Zm00001d016726 174355501 174357850 Zm00001d016726 Zm00001d016726a,Zm00001d016726b simSplit
Zm00001d016728_T002.exon1 5 174369310 174369484 Zm00001d016728a 174369310 174372540 Zm00001d016728 Zm00001d016728a,Zm00001d016728b simSplit
Zm00001d016728_T002.exon1 5 174369310 174369484 Zm00001d016728 174369310 174372540 Zm00001d016728 Zm00001d016728a,Zm00001d016728b simSplit
Zm00001d016728_T002.exon2 5 174370521 174370597 Zm00001d016728a 174369310 174372540 Zm00001d016728 Zm00001d016728a,Zm00001d016728b simSplit
Zm00001d016728_T002.exon2 5 174370521 174370597 Zm00001d016728 174369310 174372540 Zm00001d016728 Zm00001d016728a,Zm00001d016728b simSplit
Zm00001d016728_T002.exon3 5 174370695 174370865 Zm00001d016728b 174369310 174372540 Zm00001d016728 Zm00001d016728a,Zm00001d016728b simSplit
Zm00001d016728_T002.exon3 5 174370695 174370865 Zm00001d016728 174369310 174372540 Zm00001d016728 Zm00001d016728a,Zm00001d016728b simSplit
Zm00001d016728_T002.exon4 5 174371483 174371590 Zm00001d016728b 174369310 174372540 Zm00001d016728 Zm00001d016728a,Zm00001d016728b simSplit
Zm00001d016728_T002.exon4 5 174371483 174371590 Zm00001d016728 174369310 174372540 Zm00001d016728 Zm00001d016728a,Zm00001d016728b simSplit
Zm00001d016728_T002.exon5 5 174371666 174371786 Zm00001d016728b 174369310 174372540 Zm00001d016728 Zm00001d016728a,Zm00001d016728b simSplit
Zm00001d016728_T002.exon5 5 174371666 174371786 Zm00001d016728 174369310 174372540 Zm00001d016728 Zm00001d016728a,Zm00001d016728b simSplit
Zm00001d016728_T002.exon6 5 174371857 174371991 Zm00001d016728b 174369310 174372540 Zm00001d016728 Zm00001d016728a,Zm00001d016728b simSplit
Zm00001d016728_T002.exon6 5 174371857 174371991 Zm00001d016728 174369310 174372540 Zm00001d016728 Zm00001d016728a,Zm00001d016728b simSplit
Zm00001d016728_T002.exon7 5 174372062 174372165 Zm00001d016728b 174369310 174372540 Zm00001d016728 Zm00001d016728a,Zm00001d016728b simSplit
Zm00001d016728_T002.exon7 5 174372062 174372165 Zm00001d016728 174369310 174372540 Zm00001d016728 Zm00001d016728a,Zm00001d016728b simSplit
Zm00001d016728_T002.exon8 5 174372257 174372540 Zm00001d016728b 174369310 174372540 Zm00001d016728 Zm00001d016728a,Zm00001d016728b simSplit
Zm00001d016728_T002.exon8 5 174372257 174372540 Zm00001d016728 174369310 174372540 Zm00001d016728 Zm00001d016728a,Zm00001d016728b simSplit
Zm00001d016729_T001.exon1 5 174389952 174390104 Zm00001d016729a 174389952 174391418 Zm00001d016729 Zm00001d016729a,Zm00001d016729b simSplit
Zm00001d016729_T001.exon1 5 174389952 174390104 Zm00001d016729 174389952 174391418 Zm00001d016729 Zm00001d016729a,Zm00001d016729b simSplit
Zm00001d016729_T001.exon2 5 174390701 174390766 Zm00001d016729a 174389952 174391418 Zm00001d016729 Zm00001d016729a,Zm00001d016729b simSplit
Zm00001d016729_T001.exon2 5 174390701 174390766 Zm00001d016729 174389952 174391418 Zm00001d016729 Zm00001d016729a,Zm00001d016729b simSplit
Zm00001d016729_T001.exon3 5 174390883 174390910 Zm00001d016729b 174389952 174391418 Zm00001d016729 Zm00001d016729a,Zm00001d016729b simSplit
Zm00001d016729_T001.exon3 5 174390883 174390910 Zm00001d016729 174389952 174391418 Zm00001d016729 Zm00001d016729a,Zm00001d016729b simSplit
Zm00001d016729_T001.exon4 5 174391004 174391113 Zm00001d016729b 174389952 174391418 Zm00001d016729 Zm00001d016729a,Zm00001d016729b simSplit
Zm00001d016729_T001.exon4 5 174391004 174391113 Zm00001d016729 174389952 174391418 Zm00001d016729 Zm00001d016729a,Zm00001d016729b simSplit
Zm00001d016729_T001.exon5 5 174391413 174391418 Zm00001d016729b 174389952 174391418 Zm00001d016729 Zm00001d016729a,Zm00001d016729b simSplit
Zm00001d016729_T001.exon5 5 174391413 174391418 Zm00001d016729 174389952 174391418 Zm00001d016729 Zm00001d016729a,Zm00001d016729b simSplit
Zm00001d016794_T001.exon1 5 176114180 176114614 Zm00001d016794a 176114180 176118828 Zm00001d016794 Zm00001d016794a,Zm00001d016794b simSplit
Zm00001d016794_T001.exon1 5 176114180 176114614 Zm00001d016794 176114180 176118828 Zm00001d016794 Zm00001d016794a,Zm00001d016794b simSplit
Zm00001d016794_T001.exon2 5 176114793 176114847 Zm00001d016794a 176114180 176118828 Zm00001d016794 Zm00001d016794a,Zm00001d016794b simSplit
Zm00001d016794_T001.exon2 5 176114793 176114847 Zm00001d016794 176114180 176118828 Zm00001d016794 Zm00001d016794a,Zm00001d016794b simSplit
Zm00001d016794_T001.exon3 5 176114966 176115602 Zm00001d016794a 176114180 176118828 Zm00001d016794 Zm00001d016794a,Zm00001d016794b simSplit
Zm00001d016794_T001.exon3 5 176114966 176115602 Zm00001d016794 176114180 176118828 Zm00001d016794 Zm00001d016794a,Zm00001d016794b simSplit
Zm00001d016794_T001.exon4 5 176115686 176116226 Zm00001d016794a 176114180 176118828 Zm00001d016794 Zm00001d016794a,Zm00001d016794b simSplit
Zm00001d016794_T001.exon4 5 176115686 176116226 Zm00001d016794 176114180 176118828 Zm00001d016794 Zm00001d016794a,Zm00001d016794b simSplit
Zm00001d016794_T001.exon5 5 176116281 176117207 Zm00001d016794b 176114180 176118828 Zm00001d016794 Zm00001d016794a,Zm00001d016794b simSplit
Zm00001d016794_T001.exon5 5 176116281 176117207 Zm00001d016794 176114180 176118828 Zm00001d016794 Zm00001d016794a,Zm00001d016794b simSplit
Zm00001d016794_T001.exon6 5 176117290 176118828 Zm00001d016794b 176114180 176118828 Zm00001d016794 Zm00001d016794a,Zm00001d016794b simSplit
Zm00001d016794_T001.exon6 5 176117290 176118828 Zm00001d016794 176114180 176118828 Zm00001d016794 Zm00001d016794a,Zm00001d016794b simSplit
Zm00001d016810_T001.exon1 5 176926956 176927487 Zm00001d016810a 176926956 176930135 Zm00001d016810 Zm00001d016810a,Zm00001d016810b simSplit
Zm00001d016810_T001.exon1 5 176926956 176927487 Zm00001d016810 176926956 176930135 Zm00001d016810 Zm00001d016810a,Zm00001d016810b simSplit
Zm00001d016810_T001.exon2 5 176927661 176927720 Zm00001d016810a 176926956 176930135 Zm00001d016810 Zm00001d016810a,Zm00001d016810b simSplit
Zm00001d016810_T001.exon2 5 176927661 176927720 Zm00001d016810 176926956 176930135 Zm00001d016810 Zm00001d016810a,Zm00001d016810b simSplit
Zm00001d016810_T001.exon3 5 176927839 176927921 Zm00001d016810a 176926956 176930135 Zm00001d016810 Zm00001d016810a,Zm00001d016810b simSplit
Zm00001d016810_T001.exon3 5 176927839 176927921 Zm00001d016810 176926956 176930135 Zm00001d016810 Zm00001d016810a,Zm00001d016810b simSplit
Zm00001d016810_T001.exon4 5 176928117 176928270 Zm00001d016810b 176926956 176930135 Zm00001d016810 Zm00001d016810a,Zm00001d016810b simSplit
Zm00001d016810_T001.exon4 5 176928117 176928270 Zm00001d016810 176926956 176930135 Zm00001d016810 Zm00001d016810a,Zm00001d016810b simSplit
Zm00001d016810_T001.exon5 5 176928379 176928508 Zm00001d016810b 176926956 176930135 Zm00001d016810 Zm00001d016810a,Zm00001d016810b simSplit
Zm00001d016810_T001.exon5 5 176928379 176928508 Zm00001d016810 176926956 176930135 Zm00001d016810 Zm00001d016810a,Zm00001d016810b simSplit
Zm00001d016810_T001.exon6 5 176928591 176928749 Zm00001d016810b 176926956 176930135 Zm00001d016810 Zm00001d016810a,Zm00001d016810b simSplit
Zm00001d016810_T001.exon6 5 176928591 176928749 Zm00001d016810 176926956 176930135 Zm00001d016810 Zm00001d016810a,Zm00001d016810b simSplit
Zm00001d016810_T001.exon7 5 176928812 176929011 Zm00001d016810b 176926956 176930135 Zm00001d016810 Zm00001d016810a,Zm00001d016810b simSplit
Zm00001d016810_T001.exon7 5 176928812 176929011 Zm00001d016810 176926956 176930135 Zm00001d016810 Zm00001d016810a,Zm00001d016810b simSplit
Zm00001d016810_T001.exon8 5 176929245 176929325 Zm00001d016810b 176926956 176930135 Zm00001d016810 Zm00001d016810a,Zm00001d016810b simSplit
Zm00001d016810_T001.exon8 5 176929245 176929325 Zm00001d016810 176926956 176930135 Zm00001d016810 Zm00001d016810a,Zm00001d016810b simSplit
Zm00001d016810_T001.exon9 5 176929442 176929615 Zm00001d016810b 176926956 176930135 Zm00001d016810 Zm00001d016810a,Zm00001d016810b simSplit
Zm00001d016810_T001.exon9 5 176929442 176929615 Zm00001d016810 176926956 176930135 Zm00001d016810 Zm00001d016810a,Zm00001d016810b simSplit
Zm00001d016810_T001.exon10 5 176929685 176930135 Zm00001d016810b 176926956 176930135 Zm00001d016810 Zm00001d016810a,Zm00001d016810b simSplit
Zm00001d016810_T001.exon10 5 176929685 176930135 Zm00001d016810 176926956 176930135 Zm00001d016810 Zm00001d016810a,Zm00001d016810b simSplit
Zm00001d016836_T006.exon4 5 177823395 177824424 Zm00001d016836a 177823395 177829656 Zm00001d016836 Zm00001d016836a,Zm00001d016836b simSplit
Zm00001d016836_T006.exon4 5 177823395 177824424 Zm00001d016836 177823395 177829656 Zm00001d016836 Zm00001d016836a,Zm00001d016836b simSplit
Zm00001d016836_T006.exon3 5 177824523 177828296 Zm00001d016836a 177823395 177829656 Zm00001d016836 Zm00001d016836a,Zm00001d016836b simSplit
Zm00001d016836_T006.exon3 5 177824523 177828296 Zm00001d016836 177823395 177829656 Zm00001d016836 Zm00001d016836a,Zm00001d016836b simSplit
Zm00001d016836_T006.exon2 5 177828406 177828564 Zm00001d016836a 177823395 177829656 Zm00001d016836 Zm00001d016836a,Zm00001d016836b simSplit
Zm00001d016836_T006.exon2 5 177828406 177828564 Zm00001d016836 177823395 177829656 Zm00001d016836 Zm00001d016836a,Zm00001d016836b simSplit
Zm00001d016836_T006.exon1 5 177829191 177829656 Zm00001d016836b 177823395 177829656 Zm00001d016836 Zm00001d016836a,Zm00001d016836b simSplit
Zm00001d016836_T006.exon1 5 177829191 177829656 Zm00001d016836 177823395 177829656 Zm00001d016836 Zm00001d016836a,Zm00001d016836b simSplit
Zm00001d016847_T001.exon1 5 178250069 178251436 Zm00001d016847a 178250069 178252558 Zm00001d016847 Zm00001d016847a,Zm00001d016847b simSplit
Zm00001d016847_T001.exon1 5 178250069 178251436 Zm00001d016847 178250069 178252558 Zm00001d016847 Zm00001d016847a,Zm00001d016847b simSplit
Zm00001d016847_T001.exon2 5 178251539 178252139 Zm00001d016847a 178250069 178252558 Zm00001d016847 Zm00001d016847a,Zm00001d016847b simSplit
Zm00001d016847_T001.exon2 5 178251539 178252139 Zm00001d016847 178250069 178252558 Zm00001d016847 Zm00001d016847a,Zm00001d016847b simSplit
Zm00001d016847_T001.exon3 5 178252266 178252385 Zm00001d016847a 178250069 178252558 Zm00001d016847 Zm00001d016847a,Zm00001d016847b simSplit
Zm00001d016847_T001.exon3 5 178252266 178252385 Zm00001d016847 178250069 178252558 Zm00001d016847 Zm00001d016847a,Zm00001d016847b simSplit
Zm00001d016847_T001.exon4 5 178252442 178252558 Zm00001d016847b 178250069 178252558 Zm00001d016847 Zm00001d016847a,Zm00001d016847b simSplit
Zm00001d016847_T001.exon4 5 178252442 178252558 Zm00001d016847 178250069 178252558 Zm00001d016847 Zm00001d016847a,Zm00001d016847b simSplit
Zm00001d016897_T001.exon1 5 179615636 179616053 Zm00001d016897a 179615636 179621420 Zm00001d016897 Zm00001d016897a,Zm00001d016897b simSplit
Zm00001d016897_T001.exon1 5 179615636 179616053 Zm00001d016897 179615636 179621420 Zm00001d016897 Zm00001d016897a,Zm00001d016897b simSplit
Zm00001d016897_T001.exon2 5 179616849 179617302 Zm00001d016897a 179615636 179621420 Zm00001d016897 Zm00001d016897a,Zm00001d016897b simSplit
Zm00001d016897_T001.exon2 5 179616849 179617302 Zm00001d016897 179615636 179621420 Zm00001d016897 Zm00001d016897a,Zm00001d016897b simSplit
Zm00001d016897_T001.exon3 5 179617770 179617825 Zm00001d016897a 179615636 179621420 Zm00001d016897 Zm00001d016897a,Zm00001d016897b simSplit
Zm00001d016897_T001.exon3 5 179617770 179617825 Zm00001d016897 179615636 179621420 Zm00001d016897 Zm00001d016897a,Zm00001d016897b simSplit
Zm00001d016897_T001.exon4 5 179618395 179618525 Zm00001d016897a 179615636 179621420 Zm00001d016897 Zm00001d016897a,Zm00001d016897b simSplit
Zm00001d016897_T001.exon4 5 179618395 179618525 Zm00001d016897 179615636 179621420 Zm00001d016897 Zm00001d016897a,Zm00001d016897b simSplit
Zm00001d016897_T001.exon5 5 179618667 179618763 Zm00001d016897a 179615636 179621420 Zm00001d016897 Zm00001d016897a,Zm00001d016897b simSplit
Zm00001d016897_T001.exon5 5 179618667 179618763 Zm00001d016897 179615636 179621420 Zm00001d016897 Zm00001d016897a,Zm00001d016897b simSplit
Zm00001d016897_T002.exon6 5 179619116 179619194 Zm00001d016897a 179615636 179621420 Zm00001d016897 Zm00001d016897a,Zm00001d016897b simSplit
Zm00001d016897_T002.exon6 5 179619116 179619194 Zm00001d016897 179615636 179621420 Zm00001d016897 Zm00001d016897a,Zm00001d016897b simSplit
Zm00001d016897_T002.exon7 5 179619966 179620057 Zm00001d016897b 179615636 179621420 Zm00001d016897 Zm00001d016897a,Zm00001d016897b simSplit
Zm00001d016897_T002.exon7 5 179619966 179620057 Zm00001d016897 179615636 179621420 Zm00001d016897 Zm00001d016897a,Zm00001d016897b simSplit
Zm00001d016897_T002.exon8 5 179620915 179621420 Zm00001d016897b 179615636 179621420 Zm00001d016897 Zm00001d016897a,Zm00001d016897b simSplit
Zm00001d016897_T002.exon8 5 179620915 179621420 Zm00001d016897 179615636 179621420 Zm00001d016897 Zm00001d016897a,Zm00001d016897b simSplit
Zm00001d016903_T001.exon1 5 179651325 179651899 Zm00001d016903a 179651325 179653605 Zm00001d016903 Zm00001d016903a,Zm00001d016903b simSplit
Zm00001d016903_T001.exon1 5 179651325 179651899 Zm00001d016903 179651325 179653605 Zm00001d016903 Zm00001d016903a,Zm00001d016903b simSplit
Zm00001d016903_T001.exon2 5 179652351 179652456 Zm00001d016903b 179651325 179653605 Zm00001d016903 Zm00001d016903a,Zm00001d016903b simSplit
Zm00001d016903_T001.exon2 5 179652351 179652456 Zm00001d016903 179651325 179653605 Zm00001d016903 Zm00001d016903a,Zm00001d016903b simSplit
Zm00001d016903_T001.exon3 5 179652941 179653017 Zm00001d016903b 179651325 179653605 Zm00001d016903 Zm00001d016903a,Zm00001d016903b simSplit
Zm00001d016903_T001.exon3 5 179652941 179653017 Zm00001d016903 179651325 179653605 Zm00001d016903 Zm00001d016903a,Zm00001d016903b simSplit
Zm00001d016903_T001.exon4 5 179653324 179653605 Zm00001d016903b 179651325 179653605 Zm00001d016903 Zm00001d016903a,Zm00001d016903b simSplit
Zm00001d016903_T001.exon4 5 179653324 179653605 Zm00001d016903 179651325 179653605 Zm00001d016903 Zm00001d016903a,Zm00001d016903b simSplit
Zm00001d016957_T003.exon1 5 181259012 181259662 Zm00001d016957a 181259012 181273855 Zm00001d016957 Zm00001d016957a,Zm00001d016957b simSplit
Zm00001d016957_T003.exon1 5 181259012 181259662 Zm00001d016957 181259012 181273855 Zm00001d016957 Zm00001d016957a,Zm00001d016957b simSplit
Zm00001d016957_T003.exon2 5 181260538 181260616 Zm00001d016957a 181259012 181273855 Zm00001d016957 Zm00001d016957a,Zm00001d016957b simSplit
Zm00001d016957_T003.exon2 5 181260538 181260616 Zm00001d016957 181259012 181273855 Zm00001d016957 Zm00001d016957a,Zm00001d016957b simSplit
Zm00001d016957_T003.exon3 5 181268231 181268292 Zm00001d016957a 181259012 181273855 Zm00001d016957 Zm00001d016957a,Zm00001d016957b simSplit
Zm00001d016957_T003.exon3 5 181268231 181268292 Zm00001d016957 181259012 181273855 Zm00001d016957 Zm00001d016957a,Zm00001d016957b simSplit
Zm00001d016957_T003.exon4 5 181269098 181269197 Zm00001d016957a 181259012 181273855 Zm00001d016957 Zm00001d016957a,Zm00001d016957b simSplit
Zm00001d016957_T003.exon4 5 181269098 181269197 Zm00001d016957 181259012 181273855 Zm00001d016957 Zm00001d016957a,Zm00001d016957b simSplit
Zm00001d016957_T003.exon5 5 181269279 181269320 Zm00001d016957a 181259012 181273855 Zm00001d016957 Zm00001d016957a,Zm00001d016957b simSplit
Zm00001d016957_T003.exon5 5 181269279 181269320 Zm00001d016957 181259012 181273855 Zm00001d016957 Zm00001d016957a,Zm00001d016957b simSplit
Zm00001d016957_T003.exon6 5 181269405 181269488 Zm00001d016957a 181259012 181273855 Zm00001d016957 Zm00001d016957a,Zm00001d016957b simSplit
Zm00001d016957_T003.exon6 5 181269405 181269488 Zm00001d016957 181259012 181273855 Zm00001d016957 Zm00001d016957a,Zm00001d016957b simSplit
Zm00001d016957_T003.exon7 5 181269566 181269720 Zm00001d016957a 181259012 181273855 Zm00001d016957 Zm00001d016957a,Zm00001d016957b simSplit
Zm00001d016957_T003.exon7 5 181269566 181269720 Zm00001d016957 181259012 181273855 Zm00001d016957 Zm00001d016957a,Zm00001d016957b simSplit
Zm00001d016957_T003.exon8 5 181269803 181271143 Zm00001d016957a 181259012 181273855 Zm00001d016957 Zm00001d016957a,Zm00001d016957b simSplit
Zm00001d016957_T003.exon8 5 181269803 181271143 Zm00001d016957 181259012 181273855 Zm00001d016957 Zm00001d016957a,Zm00001d016957b simSplit
Zm00001d016957_T003.exon9 5 181272752 181273084 Zm00001d016957b 181259012 181273855 Zm00001d016957 Zm00001d016957a,Zm00001d016957b simSplit
Zm00001d016957_T003.exon9 5 181272752 181273084 Zm00001d016957 181259012 181273855 Zm00001d016957 Zm00001d016957a,Zm00001d016957b simSplit
Zm00001d016957_T003.exon10 5 181273467 181273855 Zm00001d016957b 181259012 181273855 Zm00001d016957 Zm00001d016957a,Zm00001d016957b simSplit
Zm00001d016957_T003.exon10 5 181273467 181273855 Zm00001d016957 181259012 181273855 Zm00001d016957 Zm00001d016957a,Zm00001d016957b simSplit
Zm00001d017046_T001.exon19 5 183596128 183596174 Zm00001d017046a 183596128 183610956 Zm00001d017046 Zm00001d017046a,Zm00001d017046b simSplit
Zm00001d017046_T001.exon19 5 183596128 183596174 Zm00001d017046 183596128 183610956 Zm00001d017046 Zm00001d017046a,Zm00001d017046b simSplit
Zm00001d017046_T001.exon18 5 183596207 183596661 Zm00001d017046a 183596128 183610956 Zm00001d017046 Zm00001d017046a,Zm00001d017046b simSplit
Zm00001d017046_T001.exon18 5 183596207 183596661 Zm00001d017046 183596128 183610956 Zm00001d017046 Zm00001d017046a,Zm00001d017046b simSplit
Zm00001d017046_T001.exon17 5 183596855 183596992 Zm00001d017046a 183596128 183610956 Zm00001d017046 Zm00001d017046a,Zm00001d017046b simSplit
Zm00001d017046_T001.exon17 5 183596855 183596992 Zm00001d017046 183596128 183610956 Zm00001d017046 Zm00001d017046a,Zm00001d017046b simSplit
Zm00001d017046_T001.exon16 5 183597191 183597279 Zm00001d017046a 183596128 183610956 Zm00001d017046 Zm00001d017046a,Zm00001d017046b simSplit
Zm00001d017046_T001.exon16 5 183597191 183597279 Zm00001d017046 183596128 183610956 Zm00001d017046 Zm00001d017046a,Zm00001d017046b simSplit
Zm00001d017046_T001.exon15 5 183597390 183597453 Zm00001d017046a 183596128 183610956 Zm00001d017046 Zm00001d017046a,Zm00001d017046b simSplit
Zm00001d017046_T001.exon15 5 183597390 183597453 Zm00001d017046 183596128 183610956 Zm00001d017046 Zm00001d017046a,Zm00001d017046b simSplit
Zm00001d017046_T001.exon14 5 183597559 183597624 Zm00001d017046a 183596128 183610956 Zm00001d017046 Zm00001d017046a,Zm00001d017046b simSplit
Zm00001d017046_T001.exon14 5 183597559 183597624 Zm00001d017046 183596128 183610956 Zm00001d017046 Zm00001d017046a,Zm00001d017046b simSplit
Zm00001d017046_T001.exon13 5 183597722 183597873 Zm00001d017046a 183596128 183610956 Zm00001d017046 Zm00001d017046a,Zm00001d017046b simSplit
Zm00001d017046_T001.exon13 5 183597722 183597873 Zm00001d017046 183596128 183610956 Zm00001d017046 Zm00001d017046a,Zm00001d017046b simSplit
Zm00001d017046_T001.exon12 5 183599578 183599637 Zm00001d017046a 183596128 183610956 Zm00001d017046 Zm00001d017046a,Zm00001d017046b simSplit
Zm00001d017046_T001.exon12 5 183599578 183599637 Zm00001d017046 183596128 183610956 Zm00001d017046 Zm00001d017046a,Zm00001d017046b simSplit
Zm00001d017046_T001.exon11 5 183600282 183600371 Zm00001d017046a 183596128 183610956 Zm00001d017046 Zm00001d017046a,Zm00001d017046b simSplit
Zm00001d017046_T001.exon11 5 183600282 183600371 Zm00001d017046 183596128 183610956 Zm00001d017046 Zm00001d017046a,Zm00001d017046b simSplit
Zm00001d017046_T001.exon10 5 183606478 183606607 Zm00001d017046b 183596128 183610956 Zm00001d017046 Zm00001d017046a,Zm00001d017046b simSplit
Zm00001d017046_T001.exon10 5 183606478 183606607 Zm00001d017046 183596128 183610956 Zm00001d017046 Zm00001d017046a,Zm00001d017046b simSplit
Zm00001d017046_T001.exon9 5 183607515 183607609 Zm00001d017046b 183596128 183610956 Zm00001d017046 Zm00001d017046a,Zm00001d017046b simSplit
Zm00001d017046_T001.exon9 5 183607515 183607609 Zm00001d017046 183596128 183610956 Zm00001d017046 Zm00001d017046a,Zm00001d017046b simSplit
Zm00001d017046_T001.exon8 5 183608034 183608108 Zm00001d017046b 183596128 183610956 Zm00001d017046 Zm00001d017046a,Zm00001d017046b simSplit
Zm00001d017046_T001.exon8 5 183608034 183608108 Zm00001d017046 183596128 183610956 Zm00001d017046 Zm00001d017046a,Zm00001d017046b simSplit
Zm00001d017046_T001.exon7 5 183608339 183608430 Zm00001d017046b 183596128 183610956 Zm00001d017046 Zm00001d017046a,Zm00001d017046b simSplit
Zm00001d017046_T001.exon7 5 183608339 183608430 Zm00001d017046 183596128 183610956 Zm00001d017046 Zm00001d017046a,Zm00001d017046b simSplit
Zm00001d017046_T001.exon6 5 183608782 183608872 Zm00001d017046b 183596128 183610956 Zm00001d017046 Zm00001d017046a,Zm00001d017046b simSplit
Zm00001d017046_T001.exon6 5 183608782 183608872 Zm00001d017046 183596128 183610956 Zm00001d017046 Zm00001d017046a,Zm00001d017046b simSplit
Zm00001d017046_T001.exon5 5 183609015 183609048 Zm00001d017046b 183596128 183610956 Zm00001d017046 Zm00001d017046a,Zm00001d017046b simSplit
Zm00001d017046_T001.exon5 5 183609015 183609048 Zm00001d017046 183596128 183610956 Zm00001d017046 Zm00001d017046a,Zm00001d017046b simSplit
Zm00001d017046_T001.exon4 5 183609477 183609523 Zm00001d017046b 183596128 183610956 Zm00001d017046 Zm00001d017046a,Zm00001d017046b simSplit
Zm00001d017046_T001.exon4 5 183609477 183609523 Zm00001d017046 183596128 183610956 Zm00001d017046 Zm00001d017046a,Zm00001d017046b simSplit
Zm00001d017046_T001.exon3 5 183609616 183609672 Zm00001d017046b 183596128 183610956 Zm00001d017046 Zm00001d017046a,Zm00001d017046b simSplit
Zm00001d017046_T001.exon3 5 183609616 183609672 Zm00001d017046 183596128 183610956 Zm00001d017046 Zm00001d017046a,Zm00001d017046b simSplit
Zm00001d017046_T001.exon2 5 183610242 183610341 Zm00001d017046b 183596128 183610956 Zm00001d017046 Zm00001d017046a,Zm00001d017046b simSplit
Zm00001d017046_T001.exon2 5 183610242 183610341 Zm00001d017046 183596128 183610956 Zm00001d017046 Zm00001d017046a,Zm00001d017046b simSplit
Zm00001d017046_T001.exon1 5 183610426 183610956 Zm00001d017046b 183596128 183610956 Zm00001d017046 Zm00001d017046a,Zm00001d017046b simSplit
Zm00001d017046_T001.exon1 5 183610426 183610956 Zm00001d017046 183596128 183610956 Zm00001d017046 Zm00001d017046a,Zm00001d017046b simSplit
Zm00001d017054_T001.exon1 5 184074018 184074091 Zm00001d017054a 184074018 184085014 Zm00001d017054 Zm00001d017054a,Zm00001d017054b simSplit
Zm00001d017054_T001.exon1 5 184074018 184074091 Zm00001d017054 184074018 184085014 Zm00001d017054 Zm00001d017054a,Zm00001d017054b simSplit
Zm00001d017054_T001.exon2 5 184083612 184083741 Zm00001d017054a 184074018 184085014 Zm00001d017054 Zm00001d017054a,Zm00001d017054b simSplit
Zm00001d017054_T001.exon2 5 184083612 184083741 Zm00001d017054 184074018 184085014 Zm00001d017054 Zm00001d017054a,Zm00001d017054b simSplit
Zm00001d017054_T001.exon3 5 184083824 184083975 Zm00001d017054b 184074018 184085014 Zm00001d017054 Zm00001d017054a,Zm00001d017054b simSplit
Zm00001d017054_T001.exon3 5 184083824 184083975 Zm00001d017054 184074018 184085014 Zm00001d017054 Zm00001d017054a,Zm00001d017054b simSplit
Zm00001d017054_T001.exon4 5 184084063 184084462 Zm00001d017054b 184074018 184085014 Zm00001d017054 Zm00001d017054a,Zm00001d017054b simSplit
Zm00001d017054_T001.exon4 5 184084063 184084462 Zm00001d017054 184074018 184085014 Zm00001d017054 Zm00001d017054a,Zm00001d017054b simSplit
Zm00001d017054_T001.exon5 5 184084557 184084597 Zm00001d017054b 184074018 184085014 Zm00001d017054 Zm00001d017054a,Zm00001d017054b simSplit
Zm00001d017054_T001.exon5 5 184084557 184084597 Zm00001d017054 184074018 184085014 Zm00001d017054 Zm00001d017054a,Zm00001d017054b simSplit
Zm00001d017054_T001.exon6 5 184084820 184084887 Zm00001d017054b 184074018 184085014 Zm00001d017054 Zm00001d017054a,Zm00001d017054b simSplit
Zm00001d017054_T001.exon6 5 184084820 184084887 Zm00001d017054 184074018 184085014 Zm00001d017054 Zm00001d017054a,Zm00001d017054b simSplit
Zm00001d017054_T001.exon7 5 184084991 184085014 Zm00001d017054b 184074018 184085014 Zm00001d017054 Zm00001d017054a,Zm00001d017054b simSplit
Zm00001d017054_T001.exon7 5 184084991 184085014 Zm00001d017054 184074018 184085014 Zm00001d017054 Zm00001d017054a,Zm00001d017054b simSplit
Zm00001d017119_T002.exon1 5 185977855 185977996 Zm00001d017119a 185977855 185983422 Zm00001d017119 Zm00001d017119a,Zm00001d017119b simSplit
Zm00001d017119_T002.exon1 5 185977855 185977996 Zm00001d017119 185977855 185983422 Zm00001d017119 Zm00001d017119a,Zm00001d017119b simSplit
Zm00001d017119_T001.exon2 5 185978517 185978737 Zm00001d017119a 185977855 185983422 Zm00001d017119 Zm00001d017119a,Zm00001d017119b simSplit
Zm00001d017119_T001.exon2 5 185978517 185978737 Zm00001d017119 185977855 185983422 Zm00001d017119 Zm00001d017119a,Zm00001d017119b simSplit
Zm00001d017119_T003.exon3 5 185978988 185979073 Zm00001d017119a 185977855 185983422 Zm00001d017119 Zm00001d017119a,Zm00001d017119b simSplit
Zm00001d017119_T003.exon3 5 185978988 185979073 Zm00001d017119 185977855 185983422 Zm00001d017119 Zm00001d017119a,Zm00001d017119b simSplit
Zm00001d017119_T003.exon4 5 185979230 185979278 Zm00001d017119a 185977855 185983422 Zm00001d017119 Zm00001d017119a,Zm00001d017119b simSplit
Zm00001d017119_T003.exon4 5 185979230 185979278 Zm00001d017119 185977855 185983422 Zm00001d017119 Zm00001d017119a,Zm00001d017119b simSplit
Zm00001d017119_T003.exon5 5 185979357 185979543 Zm00001d017119a 185977855 185983422 Zm00001d017119 Zm00001d017119a,Zm00001d017119b simSplit
Zm00001d017119_T003.exon5 5 185979357 185979543 Zm00001d017119 185977855 185983422 Zm00001d017119 Zm00001d017119a,Zm00001d017119b simSplit
Zm00001d017119_T003.exon6 5 185980027 185980184 Zm00001d017119a 185977855 185983422 Zm00001d017119 Zm00001d017119a,Zm00001d017119b simSplit
Zm00001d017119_T003.exon6 5 185980027 185980184 Zm00001d017119 185977855 185983422 Zm00001d017119 Zm00001d017119a,Zm00001d017119b simSplit
Zm00001d017119_T003.exon7 5 185980259 185980327 Zm00001d017119a 185977855 185983422 Zm00001d017119 Zm00001d017119a,Zm00001d017119b simSplit
Zm00001d017119_T003.exon7 5 185980259 185980327 Zm00001d017119 185977855 185983422 Zm00001d017119 Zm00001d017119a,Zm00001d017119b simSplit
Zm00001d017119_T003.exon8 5 185980522 185980580 Zm00001d017119a 185977855 185983422 Zm00001d017119 Zm00001d017119a,Zm00001d017119b simSplit
Zm00001d017119_T003.exon8 5 185980522 185980580 Zm00001d017119 185977855 185983422 Zm00001d017119 Zm00001d017119a,Zm00001d017119b simSplit
Zm00001d017119_T003.exon9 5 185981354 185981390 Zm00001d017119a 185977855 185983422 Zm00001d017119 Zm00001d017119a,Zm00001d017119b simSplit
Zm00001d017119_T003.exon9 5 185981354 185981390 Zm00001d017119 185977855 185983422 Zm00001d017119 Zm00001d017119a,Zm00001d017119b simSplit
Zm00001d017119_T003.exon10 5 185981683 185981754 Zm00001d017119a 185977855 185983422 Zm00001d017119 Zm00001d017119a,Zm00001d017119b simSplit
Zm00001d017119_T003.exon10 5 185981683 185981754 Zm00001d017119 185977855 185983422 Zm00001d017119 Zm00001d017119a,Zm00001d017119b simSplit
Zm00001d017119_T001.exon11 5 185981900 185982318 Zm00001d017119a 185977855 185983422 Zm00001d017119 Zm00001d017119a,Zm00001d017119b simSplit
Zm00001d017119_T001.exon11 5 185981900 185982318 Zm00001d017119 185977855 185983422 Zm00001d017119 Zm00001d017119a,Zm00001d017119b simSplit
Zm00001d017119_T001.exon12 5 185982529 185982599 Zm00001d017119a 185977855 185983422 Zm00001d017119 Zm00001d017119a,Zm00001d017119b simSplit
Zm00001d017119_T001.exon12 5 185982529 185982599 Zm00001d017119 185977855 185983422 Zm00001d017119 Zm00001d017119a,Zm00001d017119b simSplit
Zm00001d017119_T001.exon13 5 185982709 185982824 Zm00001d017119a 185977855 185983422 Zm00001d017119 Zm00001d017119a,Zm00001d017119b simSplit
Zm00001d017119_T001.exon13 5 185982709 185982824 Zm00001d017119 185977855 185983422 Zm00001d017119 Zm00001d017119a,Zm00001d017119b simSplit
Zm00001d017119_T001.exon14 5 185982964 185983009 Zm00001d017119b 185977855 185983422 Zm00001d017119 Zm00001d017119a,Zm00001d017119b simSplit
Zm00001d017119_T001.exon14 5 185982964 185983009 Zm00001d017119 185977855 185983422 Zm00001d017119 Zm00001d017119a,Zm00001d017119b simSplit
Zm00001d017119_T001.exon15 5 185983091 185983422 Zm00001d017119b 185977855 185983422 Zm00001d017119 Zm00001d017119a,Zm00001d017119b simSplit
Zm00001d017119_T001.exon15 5 185983091 185983422 Zm00001d017119 185977855 185983422 Zm00001d017119 Zm00001d017119a,Zm00001d017119b simSplit
Zm00001d017120_T001.exon3 5 185983894 185985069 Zm00001d017120a 185983894 185986953 Zm00001d017120 Zm00001d017120a,Zm00001d017120b simSplit
Zm00001d017120_T001.exon3 5 185983894 185985069 Zm00001d017120 185983894 185986953 Zm00001d017120 Zm00001d017120a,Zm00001d017120b simSplit
Zm00001d017120_T002.exon3 5 185985173 185985242 Zm00001d017120b 185983894 185986953 Zm00001d017120 Zm00001d017120a,Zm00001d017120b simSplit
Zm00001d017120_T002.exon3 5 185985173 185985242 Zm00001d017120 185983894 185986953 Zm00001d017120 Zm00001d017120a,Zm00001d017120b simSplit
Zm00001d017120_T002.exon2 5 185986044 185986145 Zm00001d017120b 185983894 185986953 Zm00001d017120 Zm00001d017120a,Zm00001d017120b simSplit
Zm00001d017120_T002.exon2 5 185986044 185986145 Zm00001d017120 185983894 185986953 Zm00001d017120 Zm00001d017120a,Zm00001d017120b simSplit
Zm00001d017120_T002.exon1 5 185986462 185986953 Zm00001d017120b 185983894 185986953 Zm00001d017120 Zm00001d017120a,Zm00001d017120b simSplit
Zm00001d017120_T002.exon1 5 185986462 185986953 Zm00001d017120 185983894 185986953 Zm00001d017120 Zm00001d017120a,Zm00001d017120b simSplit
Zm00001d017134_T001.exon5 5 186525660 186525898 Zm00001d017134a 186525660 186529038 Zm00001d017134 Zm00001d017134a,Zm00001d017134b simSplit
Zm00001d017134_T001.exon5 5 186525660 186525898 Zm00001d017134 186525660 186529038 Zm00001d017134 Zm00001d017134a,Zm00001d017134b simSplit
Zm00001d017134_T001.exon4 5 186526225 186526265 Zm00001d017134b 186525660 186529038 Zm00001d017134 Zm00001d017134a,Zm00001d017134b simSplit
Zm00001d017134_T001.exon4 5 186526225 186526265 Zm00001d017134 186525660 186529038 Zm00001d017134 Zm00001d017134a,Zm00001d017134b simSplit
Zm00001d017134_T001.exon3 5 186526373 186526434 Zm00001d017134b 186525660 186529038 Zm00001d017134 Zm00001d017134a,Zm00001d017134b simSplit
Zm00001d017134_T001.exon3 5 186526373 186526434 Zm00001d017134 186525660 186529038 Zm00001d017134 Zm00001d017134a,Zm00001d017134b simSplit
Zm00001d017134_T001.exon2 5 186527540 186527836 Zm00001d017134b 186525660 186529038 Zm00001d017134 Zm00001d017134a,Zm00001d017134b simSplit
Zm00001d017134_T001.exon2 5 186527540 186527836 Zm00001d017134 186525660 186529038 Zm00001d017134 Zm00001d017134a,Zm00001d017134b simSplit
Zm00001d017134_T001.exon1 5 186528886 186529038 Zm00001d017134b 186525660 186529038 Zm00001d017134 Zm00001d017134a,Zm00001d017134b simSplit
Zm00001d017134_T001.exon1 5 186528886 186529038 Zm00001d017134 186525660 186529038 Zm00001d017134 Zm00001d017134a,Zm00001d017134b simSplit
Zm00001d017171_T001.exon6 5 187855558 187855955 Zm00001d017171a 187855558 187860206 Zm00001d017171 Zm00001d017171a,Zm00001d017171b simSplit
Zm00001d017171_T001.exon6 5 187855558 187855955 Zm00001d017171 187855558 187860206 Zm00001d017171 Zm00001d017171a,Zm00001d017171b simSplit
Zm00001d017171_T001.exon5 5 187856566 187856686 Zm00001d017171a 187855558 187860206 Zm00001d017171 Zm00001d017171a,Zm00001d017171b simSplit
Zm00001d017171_T001.exon5 5 187856566 187856686 Zm00001d017171 187855558 187860206 Zm00001d017171 Zm00001d017171a,Zm00001d017171b simSplit
Zm00001d017171_T001.exon4 5 187858123 187858217 Zm00001d017171a 187855558 187860206 Zm00001d017171 Zm00001d017171a,Zm00001d017171b simSplit
Zm00001d017171_T001.exon4 5 187858123 187858217 Zm00001d017171 187855558 187860206 Zm00001d017171 Zm00001d017171a,Zm00001d017171b simSplit
Zm00001d017171_T001.exon3 5 187858300 187858470 Zm00001d017171a 187855558 187860206 Zm00001d017171 Zm00001d017171a,Zm00001d017171b simSplit
Zm00001d017171_T001.exon3 5 187858300 187858470 Zm00001d017171 187855558 187860206 Zm00001d017171 Zm00001d017171a,Zm00001d017171b simSplit
Zm00001d017171_T001.exon2 5 187859292 187859381 Zm00001d017171a 187855558 187860206 Zm00001d017171 Zm00001d017171a,Zm00001d017171b simSplit
Zm00001d017171_T001.exon2 5 187859292 187859381 Zm00001d017171 187855558 187860206 Zm00001d017171 Zm00001d017171a,Zm00001d017171b simSplit
Zm00001d017171_T001.exon1 5 187859604 187860206 Zm00001d017171b 187855558 187860206 Zm00001d017171 Zm00001d017171a,Zm00001d017171b simSplit
Zm00001d017171_T001.exon1 5 187859604 187860206 Zm00001d017171 187855558 187860206 Zm00001d017171 Zm00001d017171a,Zm00001d017171b simSplit
Zm00001d017197_T013.exon15 5 188621382 188621882 Zm00001d017197a 188621382 188627699 Zm00001d017197 Zm00001d017197a,Zm00001d017197b simSplit
Zm00001d017197_T013.exon15 5 188621382 188621882 Zm00001d017197 188621382 188627699 Zm00001d017197 Zm00001d017197a,Zm00001d017197b simSplit
Zm00001d017197_T013.exon14 5 188622113 188622318 Zm00001d017197a 188621382 188627699 Zm00001d017197 Zm00001d017197a,Zm00001d017197b simSplit
Zm00001d017197_T013.exon14 5 188622113 188622318 Zm00001d017197 188621382 188627699 Zm00001d017197 Zm00001d017197a,Zm00001d017197b simSplit
Zm00001d017197_T013.exon13 5 188622455 188623000 Zm00001d017197a 188621382 188627699 Zm00001d017197 Zm00001d017197a,Zm00001d017197b simSplit
Zm00001d017197_T013.exon13 5 188622455 188623000 Zm00001d017197 188621382 188627699 Zm00001d017197 Zm00001d017197a,Zm00001d017197b simSplit
Zm00001d017197_T013.exon12 5 188623079 188623155 Zm00001d017197a 188621382 188627699 Zm00001d017197 Zm00001d017197a,Zm00001d017197b simSplit
Zm00001d017197_T013.exon12 5 188623079 188623155 Zm00001d017197 188621382 188627699 Zm00001d017197 Zm00001d017197a,Zm00001d017197b simSplit
Zm00001d017197_T013.exon11 5 188623177 188623286 Zm00001d017197a 188621382 188627699 Zm00001d017197 Zm00001d017197a,Zm00001d017197b simSplit
Zm00001d017197_T013.exon11 5 188623177 188623286 Zm00001d017197 188621382 188627699 Zm00001d017197 Zm00001d017197a,Zm00001d017197b simSplit
Zm00001d017197_T013.exon10 5 188623318 188623547 Zm00001d017197a 188621382 188627699 Zm00001d017197 Zm00001d017197a,Zm00001d017197b simSplit
Zm00001d017197_T013.exon10 5 188623318 188623547 Zm00001d017197 188621382 188627699 Zm00001d017197 Zm00001d017197a,Zm00001d017197b simSplit
Zm00001d017197_T013.exon9 5 188623821 188623966 Zm00001d017197a 188621382 188627699 Zm00001d017197 Zm00001d017197a,Zm00001d017197b simSplit
Zm00001d017197_T013.exon9 5 188623821 188623966 Zm00001d017197 188621382 188627699 Zm00001d017197 Zm00001d017197a,Zm00001d017197b simSplit
Zm00001d017197_T013.exon8 5 188624431 188625090 Zm00001d017197b 188621382 188627699 Zm00001d017197 Zm00001d017197a,Zm00001d017197b simSplit
Zm00001d017197_T013.exon8 5 188624431 188625090 Zm00001d017197 188621382 188627699 Zm00001d017197 Zm00001d017197a,Zm00001d017197b simSplit
Zm00001d017197_T010.exon6 5 188625328 188625378 Zm00001d017197b 188621382 188627699 Zm00001d017197 Zm00001d017197a,Zm00001d017197b simSplit
Zm00001d017197_T010.exon6 5 188625328 188625378 Zm00001d017197 188621382 188627699 Zm00001d017197 Zm00001d017197a,Zm00001d017197b simSplit
Zm00001d017197_T010.exon5 5 188625668 188625859 Zm00001d017197b 188621382 188627699 Zm00001d017197 Zm00001d017197a,Zm00001d017197b simSplit
Zm00001d017197_T010.exon5 5 188625668 188625859 Zm00001d017197 188621382 188627699 Zm00001d017197 Zm00001d017197a,Zm00001d017197b simSplit
Zm00001d017197_T010.exon4 5 188625947 188626073 Zm00001d017197b 188621382 188627699 Zm00001d017197 Zm00001d017197a,Zm00001d017197b simSplit
Zm00001d017197_T010.exon4 5 188625947 188626073 Zm00001d017197 188621382 188627699 Zm00001d017197 Zm00001d017197a,Zm00001d017197b simSplit
Zm00001d017197_T010.exon3 5 188626587 188626768 Zm00001d017197b 188621382 188627699 Zm00001d017197 Zm00001d017197a,Zm00001d017197b simSplit
Zm00001d017197_T010.exon3 5 188626587 188626768 Zm00001d017197 188621382 188627699 Zm00001d017197 Zm00001d017197a,Zm00001d017197b simSplit
Zm00001d017197_T010.exon2 5 188626837 188627040 Zm00001d017197b 188621382 188627699 Zm00001d017197 Zm00001d017197a,Zm00001d017197b simSplit
Zm00001d017197_T010.exon2 5 188626837 188627040 Zm00001d017197 188621382 188627699 Zm00001d017197 Zm00001d017197a,Zm00001d017197b simSplit
Zm00001d017197_T013.exon2 5 188627317 188627441 Zm00001d017197b 188621382 188627699 Zm00001d017197 Zm00001d017197a,Zm00001d017197b simSplit
Zm00001d017197_T013.exon2 5 188627317 188627441 Zm00001d017197 188621382 188627699 Zm00001d017197 Zm00001d017197a,Zm00001d017197b simSplit
Zm00001d017197_T013.exon1 5 188627464 188627699 Zm00001d017197b 188621382 188627699 Zm00001d017197 Zm00001d017197a,Zm00001d017197b simSplit
Zm00001d017197_T013.exon1 5 188627464 188627699 Zm00001d017197 188621382 188627699 Zm00001d017197 Zm00001d017197a,Zm00001d017197b simSplit
Zm00001d017205_T008.exon1 5 188874280 188874531 Zm00001d017205a 188874280 188876839 Zm00001d017205 Zm00001d017205a,Zm00001d017205b simSplit
Zm00001d017205_T008.exon1 5 188874280 188874531 Zm00001d017205 188874280 188876839 Zm00001d017205 Zm00001d017205a,Zm00001d017205b simSplit
Zm00001d017205_T008.exon2 5 188874613 188876381 Zm00001d017205a 188874280 188876839 Zm00001d017205 Zm00001d017205a,Zm00001d017205b simSplit
Zm00001d017205_T008.exon2 5 188874613 188876381 Zm00001d017205 188874280 188876839 Zm00001d017205 Zm00001d017205a,Zm00001d017205b simSplit
Zm00001d017205_T008.exon3 5 188876457 188876513 Zm00001d017205b 188874280 188876839 Zm00001d017205 Zm00001d017205a,Zm00001d017205b simSplit
Zm00001d017205_T008.exon3 5 188876457 188876513 Zm00001d017205 188874280 188876839 Zm00001d017205 Zm00001d017205a,Zm00001d017205b simSplit
Zm00001d017205_T008.exon4 5 188876598 188876839 Zm00001d017205b 188874280 188876839 Zm00001d017205 Zm00001d017205a,Zm00001d017205b simSplit
Zm00001d017205_T008.exon4 5 188876598 188876839 Zm00001d017205 188874280 188876839 Zm00001d017205 Zm00001d017205a,Zm00001d017205b simSplit
Zm00001d017212_T001.exon4 5 189079371 189079562 Zm00001d017212a 189079371 189084164 Zm00001d017212 Zm00001d017212a,Zm00001d017212b simSplit
Zm00001d017212_T001.exon4 5 189079371 189079562 Zm00001d017212 189079371 189084164 Zm00001d017212 Zm00001d017212a,Zm00001d017212b simSplit
Zm00001d017212_T001.exon3 5 189079642 189080925 Zm00001d017212a 189079371 189084164 Zm00001d017212 Zm00001d017212a,Zm00001d017212b simSplit
Zm00001d017212_T001.exon3 5 189079642 189080925 Zm00001d017212 189079371 189084164 Zm00001d017212 Zm00001d017212a,Zm00001d017212b simSplit
Zm00001d017212_T001.exon2 5 189081049 189083788 Zm00001d017212b 189079371 189084164 Zm00001d017212 Zm00001d017212a,Zm00001d017212b simSplit
Zm00001d017212_T001.exon2 5 189081049 189083788 Zm00001d017212 189079371 189084164 Zm00001d017212 Zm00001d017212a,Zm00001d017212b simSplit
Zm00001d017212_T001.exon1 5 189084012 189084164 Zm00001d017212b 189079371 189084164 Zm00001d017212 Zm00001d017212a,Zm00001d017212b simSplit
Zm00001d017212_T001.exon1 5 189084012 189084164 Zm00001d017212 189079371 189084164 Zm00001d017212 Zm00001d017212a,Zm00001d017212b simSplit
Zm00001d017214_T001.exon7 5 189132426 189134146 Zm00001d017214a 189132426 189136470 Zm00001d017214 Zm00001d017214a,Zm00001d017214b simSplit
Zm00001d017214_T001.exon7 5 189132426 189134146 Zm00001d017214 189132426 189136470 Zm00001d017214 Zm00001d017214a,Zm00001d017214b simSplit
Zm00001d017214_T001.exon6 5 189134226 189134331 Zm00001d017214a 189132426 189136470 Zm00001d017214 Zm00001d017214a,Zm00001d017214b simSplit
Zm00001d017214_T001.exon6 5 189134226 189134331 Zm00001d017214 189132426 189136470 Zm00001d017214 Zm00001d017214a,Zm00001d017214b simSplit
Zm00001d017214_T001.exon5 5 189134906 189135022 Zm00001d017214a 189132426 189136470 Zm00001d017214 Zm00001d017214a,Zm00001d017214b simSplit
Zm00001d017214_T001.exon5 5 189134906 189135022 Zm00001d017214 189132426 189136470 Zm00001d017214 Zm00001d017214a,Zm00001d017214b simSplit
Zm00001d017214_T001.exon4 5 189135108 189135242 Zm00001d017214a 189132426 189136470 Zm00001d017214 Zm00001d017214a,Zm00001d017214b simSplit
Zm00001d017214_T001.exon4 5 189135108 189135242 Zm00001d017214 189132426 189136470 Zm00001d017214 Zm00001d017214a,Zm00001d017214b simSplit
Zm00001d017214_T001.exon3 5 189135370 189135495 Zm00001d017214b 189132426 189136470 Zm00001d017214 Zm00001d017214a,Zm00001d017214b simSplit
Zm00001d017214_T001.exon3 5 189135370 189135495 Zm00001d017214 189132426 189136470 Zm00001d017214 Zm00001d017214a,Zm00001d017214b simSplit
Zm00001d017214_T001.exon2 5 189135832 189135939 Zm00001d017214b 189132426 189136470 Zm00001d017214 Zm00001d017214a,Zm00001d017214b simSplit
Zm00001d017214_T001.exon2 5 189135832 189135939 Zm00001d017214 189132426 189136470 Zm00001d017214 Zm00001d017214a,Zm00001d017214b simSplit
Zm00001d017214_T001.exon1 5 189136339 189136470 Zm00001d017214b 189132426 189136470 Zm00001d017214 Zm00001d017214a,Zm00001d017214b simSplit
Zm00001d017214_T001.exon1 5 189136339 189136470 Zm00001d017214 189132426 189136470 Zm00001d017214 Zm00001d017214a,Zm00001d017214b simSplit
Zm00001d017215_T001.exon13 5 189149122 189149334 Zm00001d017215a 189149122 189152796 Zm00001d017215 Zm00001d017215a,Zm00001d017215b simSplit
Zm00001d017215_T001.exon13 5 189149122 189149334 Zm00001d017215 189149122 189152796 Zm00001d017215 Zm00001d017215a,Zm00001d017215b simSplit
Zm00001d017215_T001.exon12 5 189149476 189149546 Zm00001d017215a 189149122 189152796 Zm00001d017215 Zm00001d017215a,Zm00001d017215b simSplit
Zm00001d017215_T001.exon12 5 189149476 189149546 Zm00001d017215 189149122 189152796 Zm00001d017215 Zm00001d017215a,Zm00001d017215b simSplit
Zm00001d017215_T001.exon11 5 189149801 189149878 Zm00001d017215b 189149122 189152796 Zm00001d017215 Zm00001d017215a,Zm00001d017215b simSplit
Zm00001d017215_T001.exon11 5 189149801 189149878 Zm00001d017215 189149122 189152796 Zm00001d017215 Zm00001d017215a,Zm00001d017215b simSplit
Zm00001d017215_T001.exon10 5 189149992 189150083 Zm00001d017215b 189149122 189152796 Zm00001d017215 Zm00001d017215a,Zm00001d017215b simSplit
Zm00001d017215_T001.exon10 5 189149992 189150083 Zm00001d017215 189149122 189152796 Zm00001d017215 Zm00001d017215a,Zm00001d017215b simSplit
Zm00001d017215_T001.exon9 5 189150220 189150288 Zm00001d017215b 189149122 189152796 Zm00001d017215 Zm00001d017215a,Zm00001d017215b simSplit
Zm00001d017215_T001.exon9 5 189150220 189150288 Zm00001d017215 189149122 189152796 Zm00001d017215 Zm00001d017215a,Zm00001d017215b simSplit
Zm00001d017215_T001.exon8 5 189150401 189150527 Zm00001d017215b 189149122 189152796 Zm00001d017215 Zm00001d017215a,Zm00001d017215b simSplit
Zm00001d017215_T001.exon8 5 189150401 189150527 Zm00001d017215 189149122 189152796 Zm00001d017215 Zm00001d017215a,Zm00001d017215b simSplit
Zm00001d017215_T002.exon7 5 189150644 189151071 Zm00001d017215b 189149122 189152796 Zm00001d017215 Zm00001d017215a,Zm00001d017215b simSplit
Zm00001d017215_T002.exon7 5 189150644 189151071 Zm00001d017215 189149122 189152796 Zm00001d017215 Zm00001d017215a,Zm00001d017215b simSplit
Zm00001d017215_T002.exon6 5 189151181 189151275 Zm00001d017215b 189149122 189152796 Zm00001d017215 Zm00001d017215a,Zm00001d017215b simSplit
Zm00001d017215_T002.exon6 5 189151181 189151275 Zm00001d017215 189149122 189152796 Zm00001d017215 Zm00001d017215a,Zm00001d017215b simSplit
Zm00001d017215_T002.exon5 5 189151376 189151512 Zm00001d017215b 189149122 189152796 Zm00001d017215 Zm00001d017215a,Zm00001d017215b simSplit
Zm00001d017215_T002.exon5 5 189151376 189151512 Zm00001d017215 189149122 189152796 Zm00001d017215 Zm00001d017215a,Zm00001d017215b simSplit
Zm00001d017215_T001.exon4 5 189151597 189151716 Zm00001d017215b 189149122 189152796 Zm00001d017215 Zm00001d017215a,Zm00001d017215b simSplit
Zm00001d017215_T001.exon4 5 189151597 189151716 Zm00001d017215 189149122 189152796 Zm00001d017215 Zm00001d017215a,Zm00001d017215b simSplit
Zm00001d017215_T001.exon3 5 189152070 189152165 Zm00001d017215b 189149122 189152796 Zm00001d017215 Zm00001d017215a,Zm00001d017215b simSplit
Zm00001d017215_T001.exon3 5 189152070 189152165 Zm00001d017215 189149122 189152796 Zm00001d017215 Zm00001d017215a,Zm00001d017215b simSplit
Zm00001d017215_T001.exon2 5 189152267 189152376 Zm00001d017215b 189149122 189152796 Zm00001d017215 Zm00001d017215a,Zm00001d017215b simSplit
Zm00001d017215_T001.exon2 5 189152267 189152376 Zm00001d017215 189149122 189152796 Zm00001d017215 Zm00001d017215a,Zm00001d017215b simSplit
Zm00001d017215_T001.exon1 5 189152464 189152796 Zm00001d017215b 189149122 189152796 Zm00001d017215 Zm00001d017215a,Zm00001d017215b simSplit
Zm00001d017215_T001.exon1 5 189152464 189152796 Zm00001d017215 189149122 189152796 Zm00001d017215 Zm00001d017215a,Zm00001d017215b simSplit
Zm00001d017236_T002.exon5 5 189996299 189996654 Zm00001d017236a 189996299 190015646 Zm00001d017236 Zm00001d017236a,Zm00001d017236b simSplit
Zm00001d017236_T002.exon5 5 189996299 189996654 Zm00001d017236 189996299 190015646 Zm00001d017236 Zm00001d017236a,Zm00001d017236b simSplit
Zm00001d017236_T002.exon4 5 190007285 190007389 Zm00001d017236a 189996299 190015646 Zm00001d017236 Zm00001d017236a,Zm00001d017236b simSplit
Zm00001d017236_T002.exon4 5 190007285 190007389 Zm00001d017236 189996299 190015646 Zm00001d017236 Zm00001d017236a,Zm00001d017236b simSplit
Zm00001d017236_T002.exon3 5 190007483 190007563 Zm00001d017236b 189996299 190015646 Zm00001d017236 Zm00001d017236a,Zm00001d017236b simSplit
Zm00001d017236_T002.exon3 5 190007483 190007563 Zm00001d017236 189996299 190015646 Zm00001d017236 Zm00001d017236a,Zm00001d017236b simSplit
Zm00001d017236_T002.exon2 5 190015146 190015241 Zm00001d017236b 189996299 190015646 Zm00001d017236 Zm00001d017236a,Zm00001d017236b simSplit
Zm00001d017236_T002.exon2 5 190015146 190015241 Zm00001d017236 189996299 190015646 Zm00001d017236 Zm00001d017236a,Zm00001d017236b simSplit
Zm00001d017236_T002.exon1 5 190015581 190015646 Zm00001d017236b 189996299 190015646 Zm00001d017236 Zm00001d017236a,Zm00001d017236b simSplit
Zm00001d017236_T002.exon1 5 190015581 190015646 Zm00001d017236 189996299 190015646 Zm00001d017236 Zm00001d017236a,Zm00001d017236b simSplit
Zm00001d017258_T002.exon1 5 190746486 190746765 Zm00001d017258a 190746486 190757451 Zm00001d017258 Zm00001d017258a,Zm00001d017258b simSplit
Zm00001d017258_T002.exon1 5 190746486 190746765 Zm00001d017258 190746486 190757451 Zm00001d017258 Zm00001d017258a,Zm00001d017258b simSplit
Zm00001d017258_T002.exon2 5 190746889 190746999 Zm00001d017258a 190746486 190757451 Zm00001d017258 Zm00001d017258a,Zm00001d017258b simSplit
Zm00001d017258_T002.exon2 5 190746889 190746999 Zm00001d017258 190746486 190757451 Zm00001d017258 Zm00001d017258a,Zm00001d017258b simSplit
Zm00001d017258_T002.exon3 5 190747563 190747674 Zm00001d017258a 190746486 190757451 Zm00001d017258 Zm00001d017258a,Zm00001d017258b simSplit
Zm00001d017258_T002.exon3 5 190747563 190747674 Zm00001d017258 190746486 190757451 Zm00001d017258 Zm00001d017258a,Zm00001d017258b simSplit
Zm00001d017258_T002.exon4 5 190751326 190751390 Zm00001d017258a 190746486 190757451 Zm00001d017258 Zm00001d017258a,Zm00001d017258b simSplit
Zm00001d017258_T002.exon4 5 190751326 190751390 Zm00001d017258 190746486 190757451 Zm00001d017258 Zm00001d017258a,Zm00001d017258b simSplit
Zm00001d017258_T002.exon5 5 190752414 190752491 Zm00001d017258a 190746486 190757451 Zm00001d017258 Zm00001d017258a,Zm00001d017258b simSplit
Zm00001d017258_T002.exon5 5 190752414 190752491 Zm00001d017258 190746486 190757451 Zm00001d017258 Zm00001d017258a,Zm00001d017258b simSplit
Zm00001d017258_T002.exon6 5 190752697 190752771 Zm00001d017258a 190746486 190757451 Zm00001d017258 Zm00001d017258a,Zm00001d017258b simSplit
Zm00001d017258_T002.exon6 5 190752697 190752771 Zm00001d017258 190746486 190757451 Zm00001d017258 Zm00001d017258a,Zm00001d017258b simSplit
Zm00001d017258_T002.exon7 5 190752889 190753041 Zm00001d017258a 190746486 190757451 Zm00001d017258 Zm00001d017258a,Zm00001d017258b simSplit
Zm00001d017258_T002.exon7 5 190752889 190753041 Zm00001d017258 190746486 190757451 Zm00001d017258 Zm00001d017258a,Zm00001d017258b simSplit
Zm00001d017258_T002.exon8 5 190753143 190753277 Zm00001d017258a 190746486 190757451 Zm00001d017258 Zm00001d017258a,Zm00001d017258b simSplit
Zm00001d017258_T002.exon8 5 190753143 190753277 Zm00001d017258 190746486 190757451 Zm00001d017258 Zm00001d017258a,Zm00001d017258b simSplit
Zm00001d017258_T002.exon9 5 190753454 190753618 Zm00001d017258a 190746486 190757451 Zm00001d017258 Zm00001d017258a,Zm00001d017258b simSplit
Zm00001d017258_T002.exon9 5 190753454 190753618 Zm00001d017258 190746486 190757451 Zm00001d017258 Zm00001d017258a,Zm00001d017258b simSplit
Zm00001d017258_T002.exon10 5 190753771 190757451 Zm00001d017258b 190746486 190757451 Zm00001d017258 Zm00001d017258a,Zm00001d017258b simSplit
Zm00001d017258_T002.exon10 5 190753771 190757451 Zm00001d017258 190746486 190757451 Zm00001d017258 Zm00001d017258a,Zm00001d017258b simSplit
Zm00001d017288_T001.exon1 5 191817119 191817535 Zm00001d017288a 191817119 191819914 Zm00001d017288 Zm00001d017288a,Zm00001d017288b simSplit
Zm00001d017288_T001.exon1 5 191817119 191817535 Zm00001d017288 191817119 191819914 Zm00001d017288 Zm00001d017288a,Zm00001d017288b simSplit
Zm00001d017288_T001.exon2 5 191817660 191817955 Zm00001d017288b 191817119 191819914 Zm00001d017288 Zm00001d017288a,Zm00001d017288b simSplit
Zm00001d017288_T001.exon2 5 191817660 191817955 Zm00001d017288 191817119 191819914 Zm00001d017288 Zm00001d017288a,Zm00001d017288b simSplit
Zm00001d017288_T001.exon3 5 191819022 191819162 Zm00001d017288b 191817119 191819914 Zm00001d017288 Zm00001d017288a,Zm00001d017288b simSplit
Zm00001d017288_T001.exon3 5 191819022 191819162 Zm00001d017288 191817119 191819914 Zm00001d017288 Zm00001d017288a,Zm00001d017288b simSplit
Zm00001d017288_T001.exon4 5 191819488 191819914 Zm00001d017288b 191817119 191819914 Zm00001d017288 Zm00001d017288a,Zm00001d017288b simSplit
Zm00001d017288_T001.exon4 5 191819488 191819914 Zm00001d017288 191817119 191819914 Zm00001d017288 Zm00001d017288a,Zm00001d017288b simSplit
Zm00001d017334_T004.exon6 5 193209962 193211040 Zm00001d017334a 193209962 193214794 Zm00001d017334 Zm00001d017334a,Zm00001d017334b simSplit
Zm00001d017334_T004.exon6 5 193209962 193211040 Zm00001d017334 193209962 193214794 Zm00001d017334 Zm00001d017334a,Zm00001d017334b simSplit
Zm00001d017334_T004.exon5 5 193211177 193211306 Zm00001d017334a 193209962 193214794 Zm00001d017334 Zm00001d017334a,Zm00001d017334b simSplit
Zm00001d017334_T004.exon5 5 193211177 193211306 Zm00001d017334 193209962 193214794 Zm00001d017334 Zm00001d017334a,Zm00001d017334b simSplit
Zm00001d017334_T004.exon4 5 193211413 193211541 Zm00001d017334a 193209962 193214794 Zm00001d017334 Zm00001d017334a,Zm00001d017334b simSplit
Zm00001d017334_T004.exon4 5 193211413 193211541 Zm00001d017334 193209962 193214794 Zm00001d017334 Zm00001d017334a,Zm00001d017334b simSplit
Zm00001d017334_T004.exon3 5 193211620 193211739 Zm00001d017334b 193209962 193214794 Zm00001d017334 Zm00001d017334a,Zm00001d017334b simSplit
Zm00001d017334_T004.exon3 5 193211620 193211739 Zm00001d017334 193209962 193214794 Zm00001d017334 Zm00001d017334a,Zm00001d017334b simSplit
Zm00001d017334_T004.exon2 5 193212151 193212966 Zm00001d017334b 193209962 193214794 Zm00001d017334 Zm00001d017334a,Zm00001d017334b simSplit
Zm00001d017334_T004.exon2 5 193212151 193212966 Zm00001d017334 193209962 193214794 Zm00001d017334 Zm00001d017334a,Zm00001d017334b simSplit
Zm00001d017334_T004.exon1 5 193213410 193214794 Zm00001d017334b 193209962 193214794 Zm00001d017334 Zm00001d017334a,Zm00001d017334b simSplit
Zm00001d017334_T004.exon1 5 193213410 193214794 Zm00001d017334 193209962 193214794 Zm00001d017334 Zm00001d017334a,Zm00001d017334b simSplit
Zm00001d017340_T001.exon1 5 193375045 193375110 Zm00001d017340a 193375045 193381418 Zm00001d017340 Zm00001d017340a,Zm00001d017340b simSplit
Zm00001d017340_T001.exon1 5 193375045 193375110 Zm00001d017340 193375045 193381418 Zm00001d017340 Zm00001d017340a,Zm00001d017340b simSplit
Zm00001d017340_T001.exon2 5 193375297 193375372 Zm00001d017340a 193375045 193381418 Zm00001d017340 Zm00001d017340a,Zm00001d017340b simSplit
Zm00001d017340_T001.exon2 5 193375297 193375372 Zm00001d017340 193375045 193381418 Zm00001d017340 Zm00001d017340a,Zm00001d017340b simSplit
Zm00001d017340_T001.exon3 5 193379010 193379121 Zm00001d017340a 193375045 193381418 Zm00001d017340 Zm00001d017340a,Zm00001d017340b simSplit
Zm00001d017340_T001.exon3 5 193379010 193379121 Zm00001d017340 193375045 193381418 Zm00001d017340 Zm00001d017340a,Zm00001d017340b simSplit
Zm00001d017340_T003.exon4 5 193380105 193380174 Zm00001d017340a 193375045 193381418 Zm00001d017340 Zm00001d017340a,Zm00001d017340b simSplit
Zm00001d017340_T003.exon4 5 193380105 193380174 Zm00001d017340 193375045 193381418 Zm00001d017340 Zm00001d017340a,Zm00001d017340b simSplit
Zm00001d017340_T003.exon5 5 193380371 193380456 Zm00001d017340b 193375045 193381418 Zm00001d017340 Zm00001d017340a,Zm00001d017340b simSplit
Zm00001d017340_T003.exon5 5 193380371 193380456 Zm00001d017340 193375045 193381418 Zm00001d017340 Zm00001d017340a,Zm00001d017340b simSplit
Zm00001d017340_T003.exon6 5 193380671 193380733 Zm00001d017340b 193375045 193381418 Zm00001d017340 Zm00001d017340a,Zm00001d017340b simSplit
Zm00001d017340_T003.exon6 5 193380671 193380733 Zm00001d017340 193375045 193381418 Zm00001d017340 Zm00001d017340a,Zm00001d017340b simSplit
Zm00001d017340_T003.exon7 5 193380818 193380883 Zm00001d017340b 193375045 193381418 Zm00001d017340 Zm00001d017340a,Zm00001d017340b simSplit
Zm00001d017340_T003.exon7 5 193380818 193380883 Zm00001d017340 193375045 193381418 Zm00001d017340 Zm00001d017340a,Zm00001d017340b simSplit
Zm00001d017340_T001.exon8 5 193381017 193381023 Zm00001d017340b 193375045 193381418 Zm00001d017340 Zm00001d017340a,Zm00001d017340b simSplit
Zm00001d017340_T001.exon8 5 193381017 193381023 Zm00001d017340 193375045 193381418 Zm00001d017340 Zm00001d017340a,Zm00001d017340b simSplit
Zm00001d017340_T001.exon9 5 193381135 193381418 Zm00001d017340b 193375045 193381418 Zm00001d017340 Zm00001d017340a,Zm00001d017340b simSplit
Zm00001d017340_T001.exon9 5 193381135 193381418 Zm00001d017340 193375045 193381418 Zm00001d017340 Zm00001d017340a,Zm00001d017340b simSplit
Zm00001d017357_T001.exon4 5 193525567 193525920 Zm00001d017357a 193525567 193528360 Zm00001d017357 Zm00001d017357a,Zm00001d017357b simSplit
Zm00001d017357_T001.exon4 5 193525567 193525920 Zm00001d017357 193525567 193528360 Zm00001d017357 Zm00001d017357a,Zm00001d017357b simSplit
Zm00001d017357_T001.exon3 5 193526169 193526253 Zm00001d017357b 193525567 193528360 Zm00001d017357 Zm00001d017357a,Zm00001d017357b simSplit
Zm00001d017357_T001.exon3 5 193526169 193526253 Zm00001d017357 193525567 193528360 Zm00001d017357 Zm00001d017357a,Zm00001d017357b simSplit
Zm00001d017357_T001.exon2 5 193526458 193526568 Zm00001d017357b 193525567 193528360 Zm00001d017357 Zm00001d017357a,Zm00001d017357b simSplit
Zm00001d017357_T001.exon2 5 193526458 193526568 Zm00001d017357 193525567 193528360 Zm00001d017357 Zm00001d017357a,Zm00001d017357b simSplit
Zm00001d017357_T001.exon1 5 193528089 193528360 Zm00001d017357b 193525567 193528360 Zm00001d017357 Zm00001d017357a,Zm00001d017357b simSplit
Zm00001d017357_T001.exon1 5 193528089 193528360 Zm00001d017357 193525567 193528360 Zm00001d017357 Zm00001d017357a,Zm00001d017357b simSplit
Zm00001d017361_T001.exon5 5 193663171 193663692 Zm00001d017361a 193663171 193666290 Zm00001d017361 Zm00001d017361a,Zm00001d017361b simSplit
Zm00001d017361_T001.exon5 5 193663171 193663692 Zm00001d017361 193663171 193666290 Zm00001d017361 Zm00001d017361a,Zm00001d017361b simSplit
Zm00001d017361_T001.exon4 5 193664491 193664603 Zm00001d017361a 193663171 193666290 Zm00001d017361 Zm00001d017361a,Zm00001d017361b simSplit
Zm00001d017361_T001.exon4 5 193664491 193664603 Zm00001d017361 193663171 193666290 Zm00001d017361 Zm00001d017361a,Zm00001d017361b simSplit
Zm00001d017361_T001.exon3 5 193664697 193665189 Zm00001d017361a 193663171 193666290 Zm00001d017361 Zm00001d017361a,Zm00001d017361b simSplit
Zm00001d017361_T001.exon3 5 193664697 193665189 Zm00001d017361 193663171 193666290 Zm00001d017361 Zm00001d017361a,Zm00001d017361b simSplit
Zm00001d017361_T001.exon2 5 193665805 193665964 Zm00001d017361b 193663171 193666290 Zm00001d017361 Zm00001d017361a,Zm00001d017361b simSplit
Zm00001d017361_T001.exon2 5 193665805 193665964 Zm00001d017361 193663171 193666290 Zm00001d017361 Zm00001d017361a,Zm00001d017361b simSplit
Zm00001d017361_T001.exon1 5 193666086 193666290 Zm00001d017361b 193663171 193666290 Zm00001d017361 Zm00001d017361a,Zm00001d017361b simSplit
Zm00001d017361_T001.exon1 5 193666086 193666290 Zm00001d017361 193663171 193666290 Zm00001d017361 Zm00001d017361a,Zm00001d017361b simSplit
Zm00001d017367_T001.exon4 5 193693143 193693520 Zm00001d017367a 193693143 193697609 Zm00001d017367 Zm00001d017367a,Zm00001d017367b simSplit
Zm00001d017367_T001.exon4 5 193693143 193693520 Zm00001d017367 193693143 193697609 Zm00001d017367 Zm00001d017367a,Zm00001d017367b simSplit
Zm00001d017367_T001.exon3 5 193696810 193696915 Zm00001d017367a 193693143 193697609 Zm00001d017367 Zm00001d017367a,Zm00001d017367b simSplit
Zm00001d017367_T001.exon3 5 193696810 193696915 Zm00001d017367 193693143 193697609 Zm00001d017367 Zm00001d017367a,Zm00001d017367b simSplit
Zm00001d017367_T001.exon2 5 193697143 193697186 Zm00001d017367b 193693143 193697609 Zm00001d017367 Zm00001d017367a,Zm00001d017367b simSplit
Zm00001d017367_T001.exon2 5 193697143 193697186 Zm00001d017367 193693143 193697609 Zm00001d017367 Zm00001d017367a,Zm00001d017367b simSplit
Zm00001d017367_T001.exon1 5 193697297 193697609 Zm00001d017367b 193693143 193697609 Zm00001d017367 Zm00001d017367a,Zm00001d017367b simSplit
Zm00001d017367_T001.exon1 5 193697297 193697609 Zm00001d017367 193693143 193697609 Zm00001d017367 Zm00001d017367a,Zm00001d017367b simSplit
Zm00001d017382_T001.exon4 5 193930984 193931485 Zm00001d017382a 193930984 193932787 Zm00001d017382 Zm00001d017382a,Zm00001d017382b simSplit
Zm00001d017382_T001.exon4 5 193930984 193931485 Zm00001d017382 193930984 193932787 Zm00001d017382 Zm00001d017382a,Zm00001d017382b simSplit
Zm00001d017382_T001.exon3 5 193931609 193931856 Zm00001d017382b 193930984 193932787 Zm00001d017382 Zm00001d017382a,Zm00001d017382b simSplit
Zm00001d017382_T001.exon3 5 193931609 193931856 Zm00001d017382 193930984 193932787 Zm00001d017382 Zm00001d017382a,Zm00001d017382b simSplit
Zm00001d017382_T001.exon2 5 193931994 193932090 Zm00001d017382b 193930984 193932787 Zm00001d017382 Zm00001d017382a,Zm00001d017382b simSplit
Zm00001d017382_T001.exon2 5 193931994 193932090 Zm00001d017382 193930984 193932787 Zm00001d017382 Zm00001d017382a,Zm00001d017382b simSplit
Zm00001d017382_T001.exon1 5 193932280 193932787 Zm00001d017382b 193930984 193932787 Zm00001d017382 Zm00001d017382a,Zm00001d017382b simSplit
Zm00001d017382_T001.exon1 5 193932280 193932787 Zm00001d017382 193930984 193932787 Zm00001d017382 Zm00001d017382a,Zm00001d017382b simSplit
Zm00001d017387_T004.exon14 5 194083690 194084229 Zm00001d017387a 194083690 194108336 Zm00001d017387 Zm00001d017387a,Zm00001d017387b simSplit
Zm00001d017387_T004.exon14 5 194083690 194084229 Zm00001d017387 194083690 194108336 Zm00001d017387 Zm00001d017387a,Zm00001d017387b simSplit
Zm00001d017387_T004.exon13 5 194084305 194084507 Zm00001d017387a 194083690 194108336 Zm00001d017387 Zm00001d017387a,Zm00001d017387b simSplit
Zm00001d017387_T004.exon13 5 194084305 194084507 Zm00001d017387 194083690 194108336 Zm00001d017387 Zm00001d017387a,Zm00001d017387b simSplit
Zm00001d017387_T004.exon12 5 194084593 194084641 Zm00001d017387a 194083690 194108336 Zm00001d017387 Zm00001d017387a,Zm00001d017387b simSplit
Zm00001d017387_T004.exon12 5 194084593 194084641 Zm00001d017387 194083690 194108336 Zm00001d017387 Zm00001d017387a,Zm00001d017387b simSplit
Zm00001d017387_T004.exon11 5 194088359 194088483 Zm00001d017387a 194083690 194108336 Zm00001d017387 Zm00001d017387a,Zm00001d017387b simSplit
Zm00001d017387_T004.exon11 5 194088359 194088483 Zm00001d017387 194083690 194108336 Zm00001d017387 Zm00001d017387a,Zm00001d017387b simSplit
Zm00001d017387_T004.exon10 5 194088761 194088869 Zm00001d017387a 194083690 194108336 Zm00001d017387 Zm00001d017387a,Zm00001d017387b simSplit
Zm00001d017387_T004.exon10 5 194088761 194088869 Zm00001d017387 194083690 194108336 Zm00001d017387 Zm00001d017387a,Zm00001d017387b simSplit
Zm00001d017387_T009.exon9 5 194088949 194090541 Zm00001d017387a 194083690 194108336 Zm00001d017387 Zm00001d017387a,Zm00001d017387b simSplit
Zm00001d017387_T009.exon9 5 194088949 194090541 Zm00001d017387 194083690 194108336 Zm00001d017387 Zm00001d017387a,Zm00001d017387b simSplit
Zm00001d017387_T009.exon8 5 194090671 194091390 Zm00001d017387b 194083690 194108336 Zm00001d017387 Zm00001d017387a,Zm00001d017387b simSplit
Zm00001d017387_T009.exon8 5 194090671 194091390 Zm00001d017387 194083690 194108336 Zm00001d017387 Zm00001d017387a,Zm00001d017387b simSplit
Zm00001d017387_T015.exon7 5 194092299 194092506 Zm00001d017387b 194083690 194108336 Zm00001d017387 Zm00001d017387a,Zm00001d017387b simSplit
Zm00001d017387_T015.exon7 5 194092299 194092506 Zm00001d017387 194083690 194108336 Zm00001d017387 Zm00001d017387a,Zm00001d017387b simSplit
Zm00001d017387_T009.exon6 5 194093369 194095329 Zm00001d017387b 194083690 194108336 Zm00001d017387 Zm00001d017387a,Zm00001d017387b simSplit
Zm00001d017387_T009.exon6 5 194093369 194095329 Zm00001d017387 194083690 194108336 Zm00001d017387 Zm00001d017387a,Zm00001d017387b simSplit
Zm00001d017387_T009.exon5 5 194107211 194107306 Zm00001d017387b 194083690 194108336 Zm00001d017387 Zm00001d017387a,Zm00001d017387b simSplit
Zm00001d017387_T009.exon5 5 194107211 194107306 Zm00001d017387 194083690 194108336 Zm00001d017387 Zm00001d017387a,Zm00001d017387b simSplit
Zm00001d017387_T009.exon4 5 194107396 194107449 Zm00001d017387b 194083690 194108336 Zm00001d017387 Zm00001d017387a,Zm00001d017387b simSplit
Zm00001d017387_T009.exon4 5 194107396 194107449 Zm00001d017387 194083690 194108336 Zm00001d017387 Zm00001d017387a,Zm00001d017387b simSplit
Zm00001d017387_T009.exon3 5 194107534 194107605 Zm00001d017387b 194083690 194108336 Zm00001d017387 Zm00001d017387a,Zm00001d017387b simSplit
Zm00001d017387_T009.exon3 5 194107534 194107605 Zm00001d017387 194083690 194108336 Zm00001d017387 Zm00001d017387a,Zm00001d017387b simSplit
Zm00001d017387_T009.exon2 5 194107683 194107793 Zm00001d017387b 194083690 194108336 Zm00001d017387 Zm00001d017387a,Zm00001d017387b simSplit
Zm00001d017387_T009.exon2 5 194107683 194107793 Zm00001d017387 194083690 194108336 Zm00001d017387 Zm00001d017387a,Zm00001d017387b simSplit
Zm00001d017387_T009.exon1 5 194107956 194108336 Zm00001d017387b 194083690 194108336 Zm00001d017387 Zm00001d017387a,Zm00001d017387b simSplit
Zm00001d017387_T009.exon1 5 194107956 194108336 Zm00001d017387 194083690 194108336 Zm00001d017387 Zm00001d017387a,Zm00001d017387b simSplit
Zm00001d017390_T001.exon8 5 194300862 194301148 Zm00001d017390a 194300862 194304543 Zm00001d017390 Zm00001d017390a,Zm00001d017390b simSplit
Zm00001d017390_T001.exon8 5 194300862 194301148 Zm00001d017390 194300862 194304543 Zm00001d017390 Zm00001d017390a,Zm00001d017390b simSplit
Zm00001d017390_T001.exon7 5 194301777 194301854 Zm00001d017390a 194300862 194304543 Zm00001d017390 Zm00001d017390a,Zm00001d017390b simSplit
Zm00001d017390_T001.exon7 5 194301777 194301854 Zm00001d017390 194300862 194304543 Zm00001d017390 Zm00001d017390a,Zm00001d017390b simSplit
Zm00001d017390_T001.exon6 5 194302582 194302623 Zm00001d017390a 194300862 194304543 Zm00001d017390 Zm00001d017390a,Zm00001d017390b simSplit
Zm00001d017390_T001.exon6 5 194302582 194302623 Zm00001d017390 194300862 194304543 Zm00001d017390 Zm00001d017390a,Zm00001d017390b simSplit
Zm00001d017390_T001.exon5 5 194303010 194303132 Zm00001d017390b 194300862 194304543 Zm00001d017390 Zm00001d017390a,Zm00001d017390b simSplit
Zm00001d017390_T001.exon5 5 194303010 194303132 Zm00001d017390 194300862 194304543 Zm00001d017390 Zm00001d017390a,Zm00001d017390b simSplit
Zm00001d017390_T001.exon4 5 194303235 194303350 Zm00001d017390b 194300862 194304543 Zm00001d017390 Zm00001d017390a,Zm00001d017390b simSplit
Zm00001d017390_T001.exon4 5 194303235 194303350 Zm00001d017390 194300862 194304543 Zm00001d017390 Zm00001d017390a,Zm00001d017390b simSplit
Zm00001d017390_T001.exon3 5 194303437 194303518 Zm00001d017390b 194300862 194304543 Zm00001d017390 Zm00001d017390a,Zm00001d017390b simSplit
Zm00001d017390_T001.exon3 5 194303437 194303518 Zm00001d017390 194300862 194304543 Zm00001d017390 Zm00001d017390a,Zm00001d017390b simSplit
Zm00001d017390_T001.exon2 5 194303630 194303700 Zm00001d017390b 194300862 194304543 Zm00001d017390 Zm00001d017390a,Zm00001d017390b simSplit
Zm00001d017390_T001.exon2 5 194303630 194303700 Zm00001d017390 194300862 194304543 Zm00001d017390 Zm00001d017390a,Zm00001d017390b simSplit
Zm00001d017390_T001.exon1 5 194304028 194304543 Zm00001d017390b 194300862 194304543 Zm00001d017390 Zm00001d017390a,Zm00001d017390b simSplit
Zm00001d017390_T001.exon1 5 194304028 194304543 Zm00001d017390 194300862 194304543 Zm00001d017390 Zm00001d017390a,Zm00001d017390b simSplit
Zm00001d017391_T003.exon5 5 194316184 194316711 Zm00001d017391a 194316184 194319929 Zm00001d017391 Zm00001d017391a,Zm00001d017391b simSplit
Zm00001d017391_T003.exon5 5 194316184 194316711 Zm00001d017391 194316184 194319929 Zm00001d017391 Zm00001d017391a,Zm00001d017391b simSplit
Zm00001d017391_T003.exon4 5 194316943 194317410 Zm00001d017391a 194316184 194319929 Zm00001d017391 Zm00001d017391a,Zm00001d017391b simSplit
Zm00001d017391_T003.exon4 5 194316943 194317410 Zm00001d017391 194316184 194319929 Zm00001d017391 Zm00001d017391a,Zm00001d017391b simSplit
Zm00001d017391_T003.exon3 5 194317685 194318612 Zm00001d017391a 194316184 194319929 Zm00001d017391 Zm00001d017391a,Zm00001d017391b simSplit
Zm00001d017391_T003.exon3 5 194317685 194318612 Zm00001d017391 194316184 194319929 Zm00001d017391 Zm00001d017391a,Zm00001d017391b simSplit
Zm00001d017391_T003.exon2 5 194318784 194318960 Zm00001d017391a 194316184 194319929 Zm00001d017391 Zm00001d017391a,Zm00001d017391b simSplit
Zm00001d017391_T003.exon2 5 194318784 194318960 Zm00001d017391 194316184 194319929 Zm00001d017391 Zm00001d017391a,Zm00001d017391b simSplit
Zm00001d017391_T003.exon1 5 194319116 194319929 Zm00001d017391b 194316184 194319929 Zm00001d017391 Zm00001d017391a,Zm00001d017391b simSplit
Zm00001d017391_T003.exon1 5 194319116 194319929 Zm00001d017391 194316184 194319929 Zm00001d017391 Zm00001d017391a,Zm00001d017391b simSplit
Zm00001d017401_T003.exon1 5 194930748 194931752 Zm00001d017401a 194930748 194937852 Zm00001d017401 Zm00001d017401a,Zm00001d017401b simSplit
Zm00001d017401_T003.exon1 5 194930748 194931752 Zm00001d017401 194930748 194937852 Zm00001d017401 Zm00001d017401a,Zm00001d017401b simSplit
Zm00001d017401_T003.exon2 5 194932429 194932717 Zm00001d017401a 194930748 194937852 Zm00001d017401 Zm00001d017401a,Zm00001d017401b simSplit
Zm00001d017401_T003.exon2 5 194932429 194932717 Zm00001d017401 194930748 194937852 Zm00001d017401 Zm00001d017401a,Zm00001d017401b simSplit
Zm00001d017401_T003.exon3 5 194932800 194934503 Zm00001d017401a 194930748 194937852 Zm00001d017401 Zm00001d017401a,Zm00001d017401b simSplit
Zm00001d017401_T003.exon3 5 194932800 194934503 Zm00001d017401 194930748 194937852 Zm00001d017401 Zm00001d017401a,Zm00001d017401b simSplit
Zm00001d017401_T003.exon4 5 194936834 194937057 Zm00001d017401a 194930748 194937852 Zm00001d017401 Zm00001d017401a,Zm00001d017401b simSplit
Zm00001d017401_T003.exon4 5 194936834 194937057 Zm00001d017401 194930748 194937852 Zm00001d017401 Zm00001d017401a,Zm00001d017401b simSplit
Zm00001d017401_T003.exon5 5 194937140 194937206 Zm00001d017401b 194930748 194937852 Zm00001d017401 Zm00001d017401a,Zm00001d017401b simSplit
Zm00001d017401_T003.exon5 5 194937140 194937206 Zm00001d017401 194930748 194937852 Zm00001d017401 Zm00001d017401a,Zm00001d017401b simSplit
Zm00001d017401_T003.exon6 5 194937302 194937361 Zm00001d017401b 194930748 194937852 Zm00001d017401 Zm00001d017401a,Zm00001d017401b simSplit
Zm00001d017401_T003.exon6 5 194937302 194937361 Zm00001d017401 194930748 194937852 Zm00001d017401 Zm00001d017401a,Zm00001d017401b simSplit
Zm00001d017401_T003.exon7 5 194937441 194937852 Zm00001d017401b 194930748 194937852 Zm00001d017401 Zm00001d017401a,Zm00001d017401b simSplit
Zm00001d017401_T003.exon7 5 194937441 194937852 Zm00001d017401 194930748 194937852 Zm00001d017401 Zm00001d017401a,Zm00001d017401b simSplit
Zm00001d017491_T003.exon1 5 197432144 197432424 Zm00001d017491a 197432144 197434405 Zm00001d017491 Zm00001d017491a,Zm00001d017491b simSplit
Zm00001d017491_T003.exon1 5 197432144 197432424 Zm00001d017491 197432144 197434405 Zm00001d017491 Zm00001d017491a,Zm00001d017491b simSplit
Zm00001d017491_T004.exon2 5 197432507 197432628 Zm00001d017491a 197432144 197434405 Zm00001d017491 Zm00001d017491a,Zm00001d017491b simSplit
Zm00001d017491_T004.exon2 5 197432507 197432628 Zm00001d017491 197432144 197434405 Zm00001d017491 Zm00001d017491a,Zm00001d017491b simSplit
Zm00001d017491_T003.exon3 5 197433840 197433881 Zm00001d017491a 197432144 197434405 Zm00001d017491 Zm00001d017491a,Zm00001d017491b simSplit
Zm00001d017491_T003.exon3 5 197433840 197433881 Zm00001d017491 197432144 197434405 Zm00001d017491 Zm00001d017491a,Zm00001d017491b simSplit
Zm00001d017491_T003.exon4 5 197434094 197434405 Zm00001d017491b 197432144 197434405 Zm00001d017491 Zm00001d017491a,Zm00001d017491b simSplit
Zm00001d017491_T003.exon4 5 197434094 197434405 Zm00001d017491 197432144 197434405 Zm00001d017491 Zm00001d017491a,Zm00001d017491b simSplit
Zm00001d017514_T002.exon28 5 198262557 198263659 Zm00001d017514a 198262557 198288552 Zm00001d017514 Zm00001d017514a,Zm00001d017514b simSplit
Zm00001d017514_T002.exon28 5 198262557 198263659 Zm00001d017514 198262557 198288552 Zm00001d017514 Zm00001d017514a,Zm00001d017514b simSplit
Zm00001d017514_T001.exon27 5 198263887 198264253 Zm00001d017514a 198262557 198288552 Zm00001d017514 Zm00001d017514a,Zm00001d017514b simSplit
Zm00001d017514_T001.exon27 5 198263887 198264253 Zm00001d017514 198262557 198288552 Zm00001d017514 Zm00001d017514a,Zm00001d017514b simSplit
Zm00001d017514_T001.exon26 5 198264414 198264527 Zm00001d017514a 198262557 198288552 Zm00001d017514 Zm00001d017514a,Zm00001d017514b simSplit
Zm00001d017514_T001.exon26 5 198264414 198264527 Zm00001d017514 198262557 198288552 Zm00001d017514 Zm00001d017514a,Zm00001d017514b simSplit
Zm00001d017514_T001.exon25 5 198264604 198264700 Zm00001d017514a 198262557 198288552 Zm00001d017514 Zm00001d017514a,Zm00001d017514b simSplit
Zm00001d017514_T001.exon25 5 198264604 198264700 Zm00001d017514 198262557 198288552 Zm00001d017514 Zm00001d017514a,Zm00001d017514b simSplit
Zm00001d017514_T001.exon24 5 198265100 198265220 Zm00001d017514a 198262557 198288552 Zm00001d017514 Zm00001d017514a,Zm00001d017514b simSplit
Zm00001d017514_T001.exon24 5 198265100 198265220 Zm00001d017514 198262557 198288552 Zm00001d017514 Zm00001d017514a,Zm00001d017514b simSplit
Zm00001d017514_T001.exon23 5 198265298 198265358 Zm00001d017514a 198262557 198288552 Zm00001d017514 Zm00001d017514a,Zm00001d017514b simSplit
Zm00001d017514_T001.exon23 5 198265298 198265358 Zm00001d017514 198262557 198288552 Zm00001d017514 Zm00001d017514a,Zm00001d017514b simSplit
Zm00001d017514_T001.exon22 5 198265477 198265626 Zm00001d017514a 198262557 198288552 Zm00001d017514 Zm00001d017514a,Zm00001d017514b simSplit
Zm00001d017514_T001.exon22 5 198265477 198265626 Zm00001d017514 198262557 198288552 Zm00001d017514 Zm00001d017514a,Zm00001d017514b simSplit
Zm00001d017514_T001.exon21 5 198265842 198265958 Zm00001d017514b 198262557 198288552 Zm00001d017514 Zm00001d017514a,Zm00001d017514b simSplit
Zm00001d017514_T001.exon21 5 198265842 198265958 Zm00001d017514 198262557 198288552 Zm00001d017514 Zm00001d017514a,Zm00001d017514b simSplit
Zm00001d017514_T001.exon20 5 198266066 198266152 Zm00001d017514b 198262557 198288552 Zm00001d017514 Zm00001d017514a,Zm00001d017514b simSplit
Zm00001d017514_T001.exon20 5 198266066 198266152 Zm00001d017514 198262557 198288552 Zm00001d017514 Zm00001d017514a,Zm00001d017514b simSplit
Zm00001d017514_T001.exon18 5 198266388 198266444 Zm00001d017514b 198262557 198288552 Zm00001d017514 Zm00001d017514a,Zm00001d017514b simSplit
Zm00001d017514_T001.exon18 5 198266388 198266444 Zm00001d017514 198262557 198288552 Zm00001d017514 Zm00001d017514a,Zm00001d017514b simSplit
Zm00001d017514_T001.exon17 5 198266522 198266605 Zm00001d017514b 198262557 198288552 Zm00001d017514 Zm00001d017514a,Zm00001d017514b simSplit
Zm00001d017514_T001.exon17 5 198266522 198266605 Zm00001d017514 198262557 198288552 Zm00001d017514 Zm00001d017514a,Zm00001d017514b simSplit
Zm00001d017514_T001.exon16 5 198266702 198266771 Zm00001d017514b 198262557 198288552 Zm00001d017514 Zm00001d017514a,Zm00001d017514b simSplit
Zm00001d017514_T001.exon16 5 198266702 198266771 Zm00001d017514 198262557 198288552 Zm00001d017514 Zm00001d017514a,Zm00001d017514b simSplit
Zm00001d017514_T001.exon15 5 198267025 198267173 Zm00001d017514b 198262557 198288552 Zm00001d017514 Zm00001d017514a,Zm00001d017514b simSplit
Zm00001d017514_T001.exon15 5 198267025 198267173 Zm00001d017514 198262557 198288552 Zm00001d017514 Zm00001d017514a,Zm00001d017514b simSplit
Zm00001d017514_T001.exon14 5 198273802 198274263 Zm00001d017514b 198262557 198288552 Zm00001d017514 Zm00001d017514a,Zm00001d017514b simSplit
Zm00001d017514_T001.exon14 5 198273802 198274263 Zm00001d017514 198262557 198288552 Zm00001d017514 Zm00001d017514a,Zm00001d017514b simSplit
Zm00001d017514_T001.exon13 5 198274470 198274613 Zm00001d017514b 198262557 198288552 Zm00001d017514 Zm00001d017514a,Zm00001d017514b simSplit
Zm00001d017514_T001.exon13 5 198274470 198274613 Zm00001d017514 198262557 198288552 Zm00001d017514 Zm00001d017514a,Zm00001d017514b simSplit
Zm00001d017514_T001.exon12 5 198274695 198275243 Zm00001d017514b 198262557 198288552 Zm00001d017514 Zm00001d017514a,Zm00001d017514b simSplit
Zm00001d017514_T001.exon12 5 198274695 198275243 Zm00001d017514 198262557 198288552 Zm00001d017514 Zm00001d017514a,Zm00001d017514b simSplit
Zm00001d017514_T001.exon11 5 198276119 198276313 Zm00001d017514b 198262557 198288552 Zm00001d017514 Zm00001d017514a,Zm00001d017514b simSplit
Zm00001d017514_T001.exon11 5 198276119 198276313 Zm00001d017514 198262557 198288552 Zm00001d017514 Zm00001d017514a,Zm00001d017514b simSplit
Zm00001d017514_T007.exon11 5 198277321 198277405 Zm00001d017514b 198262557 198288552 Zm00001d017514 Zm00001d017514a,Zm00001d017514b simSplit
Zm00001d017514_T007.exon11 5 198277321 198277405 Zm00001d017514 198262557 198288552 Zm00001d017514 Zm00001d017514a,Zm00001d017514b simSplit
Zm00001d017514_T007.exon10 5 198278019 198278638 Zm00001d017514b 198262557 198288552 Zm00001d017514 Zm00001d017514a,Zm00001d017514b simSplit
Zm00001d017514_T007.exon10 5 198278019 198278638 Zm00001d017514 198262557 198288552 Zm00001d017514 Zm00001d017514a,Zm00001d017514b simSplit
Zm00001d017514_T007.exon9 5 198279449 198279781 Zm00001d017514b 198262557 198288552 Zm00001d017514 Zm00001d017514a,Zm00001d017514b simSplit
Zm00001d017514_T007.exon9 5 198279449 198279781 Zm00001d017514 198262557 198288552 Zm00001d017514 Zm00001d017514a,Zm00001d017514b simSplit
Zm00001d017514_T002.exon8 5 198281546 198281663 Zm00001d017514b 198262557 198288552 Zm00001d017514 Zm00001d017514a,Zm00001d017514b simSplit
Zm00001d017514_T002.exon8 5 198281546 198281663 Zm00001d017514 198262557 198288552 Zm00001d017514 Zm00001d017514a,Zm00001d017514b simSplit
Zm00001d017514_T007.exon7 5 198281897 198281973 Zm00001d017514b 198262557 198288552 Zm00001d017514 Zm00001d017514a,Zm00001d017514b simSplit
Zm00001d017514_T007.exon7 5 198281897 198281973 Zm00001d017514 198262557 198288552 Zm00001d017514 Zm00001d017514a,Zm00001d017514b simSplit
Zm00001d017514_T007.exon6 5 198282129 198282242 Zm00001d017514b 198262557 198288552 Zm00001d017514 Zm00001d017514a,Zm00001d017514b simSplit
Zm00001d017514_T007.exon6 5 198282129 198282242 Zm00001d017514 198262557 198288552 Zm00001d017514 Zm00001d017514a,Zm00001d017514b simSplit
Zm00001d017514_T007.exon5 5 198282623 198282727 Zm00001d017514b 198262557 198288552 Zm00001d017514 Zm00001d017514a,Zm00001d017514b simSplit
Zm00001d017514_T007.exon5 5 198282623 198282727 Zm00001d017514 198262557 198288552 Zm00001d017514 Zm00001d017514a,Zm00001d017514b simSplit
Zm00001d017514_T007.exon4 5 198283253 198283387 Zm00001d017514b 198262557 198288552 Zm00001d017514 Zm00001d017514a,Zm00001d017514b simSplit
Zm00001d017514_T007.exon4 5 198283253 198283387 Zm00001d017514 198262557 198288552 Zm00001d017514 Zm00001d017514a,Zm00001d017514b simSplit
Zm00001d017514_T007.exon3 5 198283653 198284327 Zm00001d017514b 198262557 198288552 Zm00001d017514 Zm00001d017514a,Zm00001d017514b simSplit
Zm00001d017514_T007.exon3 5 198283653 198284327 Zm00001d017514 198262557 198288552 Zm00001d017514 Zm00001d017514a,Zm00001d017514b simSplit
Zm00001d017514_T007.exon2 5 198285425 198286212 Zm00001d017514b 198262557 198288552 Zm00001d017514 Zm00001d017514a,Zm00001d017514b simSplit
Zm00001d017514_T007.exon2 5 198285425 198286212 Zm00001d017514 198262557 198288552 Zm00001d017514 Zm00001d017514a,Zm00001d017514b simSplit
Zm00001d017514_T002.exon1 5 198286622 198288552 Zm00001d017514b 198262557 198288552 Zm00001d017514 Zm00001d017514a,Zm00001d017514b simSplit
Zm00001d017514_T002.exon1 5 198286622 198288552 Zm00001d017514 198262557 198288552 Zm00001d017514 Zm00001d017514a,Zm00001d017514b simSplit
Zm00001d017521_T003.exon1 5 198549238 198549295 Zm00001d017521a 198549238 198552057 Zm00001d017521 Zm00001d017521a,Zm00001d017521b simSplit
Zm00001d017521_T003.exon1 5 198549238 198549295 Zm00001d017521 198549238 198552057 Zm00001d017521 Zm00001d017521a,Zm00001d017521b simSplit
Zm00001d017521_T002.exon2 5 198549444 198551035 Zm00001d017521a 198549238 198552057 Zm00001d017521 Zm00001d017521a,Zm00001d017521b simSplit
Zm00001d017521_T002.exon2 5 198549444 198551035 Zm00001d017521 198549238 198552057 Zm00001d017521 Zm00001d017521a,Zm00001d017521b simSplit
Zm00001d017521_T003.exon3 5 198551191 198551358 Zm00001d017521a 198549238 198552057 Zm00001d017521 Zm00001d017521a,Zm00001d017521b simSplit
Zm00001d017521_T003.exon3 5 198551191 198551358 Zm00001d017521 198549238 198552057 Zm00001d017521 Zm00001d017521a,Zm00001d017521b simSplit
Zm00001d017521_T003.exon4 5 198551446 198551621 Zm00001d017521a 198549238 198552057 Zm00001d017521 Zm00001d017521a,Zm00001d017521b simSplit
Zm00001d017521_T003.exon4 5 198551446 198551621 Zm00001d017521 198549238 198552057 Zm00001d017521 Zm00001d017521a,Zm00001d017521b simSplit
Zm00001d017521_T002.exon5 5 198551704 198552057 Zm00001d017521b 198549238 198552057 Zm00001d017521 Zm00001d017521a,Zm00001d017521b simSplit
Zm00001d017521_T002.exon5 5 198551704 198552057 Zm00001d017521 198549238 198552057 Zm00001d017521 Zm00001d017521a,Zm00001d017521b simSplit
Zm00001d017577_T002.exon8 5 200285812 200286320 Zm00001d017577a 200285812 200295114 Zm00001d017577 Zm00001d017577a,Zm00001d017577b simSplit
Zm00001d017577_T002.exon8 5 200285812 200286320 Zm00001d017577 200285812 200295114 Zm00001d017577 Zm00001d017577a,Zm00001d017577b simSplit
Zm00001d017577_T002.exon7 5 200293333 200293751 Zm00001d017577a 200285812 200295114 Zm00001d017577 Zm00001d017577a,Zm00001d017577b simSplit
Zm00001d017577_T002.exon7 5 200293333 200293751 Zm00001d017577 200285812 200295114 Zm00001d017577 Zm00001d017577a,Zm00001d017577b simSplit
Zm00001d017577_T002.exon6 5 200293835 200293910 Zm00001d017577a 200285812 200295114 Zm00001d017577 Zm00001d017577a,Zm00001d017577b simSplit
Zm00001d017577_T002.exon6 5 200293835 200293910 Zm00001d017577 200285812 200295114 Zm00001d017577 Zm00001d017577a,Zm00001d017577b simSplit
Zm00001d017577_T002.exon5 5 200294061 200294122 Zm00001d017577a 200285812 200295114 Zm00001d017577 Zm00001d017577a,Zm00001d017577b simSplit
Zm00001d017577_T002.exon5 5 200294061 200294122 Zm00001d017577 200285812 200295114 Zm00001d017577 Zm00001d017577a,Zm00001d017577b simSplit
Zm00001d017577_T002.exon4 5 200294209 200294334 Zm00001d017577b 200285812 200295114 Zm00001d017577 Zm00001d017577a,Zm00001d017577b simSplit
Zm00001d017577_T002.exon4 5 200294209 200294334 Zm00001d017577 200285812 200295114 Zm00001d017577 Zm00001d017577a,Zm00001d017577b simSplit
Zm00001d017577_T002.exon3 5 200294414 200294626 Zm00001d017577b 200285812 200295114 Zm00001d017577 Zm00001d017577a,Zm00001d017577b simSplit
Zm00001d017577_T002.exon3 5 200294414 200294626 Zm00001d017577 200285812 200295114 Zm00001d017577 Zm00001d017577a,Zm00001d017577b simSplit
Zm00001d017577_T002.exon2 5 200294716 200294870 Zm00001d017577b 200285812 200295114 Zm00001d017577 Zm00001d017577a,Zm00001d017577b simSplit
Zm00001d017577_T002.exon2 5 200294716 200294870 Zm00001d017577 200285812 200295114 Zm00001d017577 Zm00001d017577a,Zm00001d017577b simSplit
Zm00001d017577_T002.exon1 5 200294962 200295114 Zm00001d017577b 200285812 200295114 Zm00001d017577 Zm00001d017577a,Zm00001d017577b simSplit
Zm00001d017577_T002.exon1 5 200294962 200295114 Zm00001d017577 200285812 200295114 Zm00001d017577 Zm00001d017577a,Zm00001d017577b simSplit
Zm00001d017579_T001.exon10 5 200593062 200593076 Zm00001d017579a 200593062 200597737 Zm00001d017579 Zm00001d017579a,Zm00001d017579b simSplit
Zm00001d017579_T001.exon10 5 200593062 200593076 Zm00001d017579 200593062 200597737 Zm00001d017579 Zm00001d017579a,Zm00001d017579b simSplit
Zm00001d017579_T001.exon9 5 200593400 200593534 Zm00001d017579a 200593062 200597737 Zm00001d017579 Zm00001d017579a,Zm00001d017579b simSplit
Zm00001d017579_T001.exon9 5 200593400 200593534 Zm00001d017579 200593062 200597737 Zm00001d017579 Zm00001d017579a,Zm00001d017579b simSplit
Zm00001d017579_T001.exon8 5 200593921 200594189 Zm00001d017579a 200593062 200597737 Zm00001d017579 Zm00001d017579a,Zm00001d017579b simSplit
Zm00001d017579_T001.exon8 5 200593921 200594189 Zm00001d017579 200593062 200597737 Zm00001d017579 Zm00001d017579a,Zm00001d017579b simSplit
Zm00001d017579_T001.exon7 5 200594252 200595371 Zm00001d017579a 200593062 200597737 Zm00001d017579 Zm00001d017579a,Zm00001d017579b simSplit
Zm00001d017579_T001.exon7 5 200594252 200595371 Zm00001d017579 200593062 200597737 Zm00001d017579 Zm00001d017579a,Zm00001d017579b simSplit
Zm00001d017579_T001.exon6 5 200595447 200595488 Zm00001d017579a 200593062 200597737 Zm00001d017579 Zm00001d017579a,Zm00001d017579b simSplit
Zm00001d017579_T001.exon6 5 200595447 200595488 Zm00001d017579 200593062 200597737 Zm00001d017579 Zm00001d017579a,Zm00001d017579b simSplit
Zm00001d017579_T001.exon5 5 200595633 200595895 Zm00001d017579a 200593062 200597737 Zm00001d017579 Zm00001d017579a,Zm00001d017579b simSplit
Zm00001d017579_T001.exon5 5 200595633 200595895 Zm00001d017579 200593062 200597737 Zm00001d017579 Zm00001d017579a,Zm00001d017579b simSplit
Zm00001d017579_T001.exon4 5 200596049 200596656 Zm00001d017579a 200593062 200597737 Zm00001d017579 Zm00001d017579a,Zm00001d017579b simSplit
Zm00001d017579_T001.exon4 5 200596049 200596656 Zm00001d017579 200593062 200597737 Zm00001d017579 Zm00001d017579a,Zm00001d017579b simSplit
Zm00001d017579_T001.exon3 5 200596758 200596986 Zm00001d017579a 200593062 200597737 Zm00001d017579 Zm00001d017579a,Zm00001d017579b simSplit
Zm00001d017579_T001.exon3 5 200596758 200596986 Zm00001d017579 200593062 200597737 Zm00001d017579 Zm00001d017579a,Zm00001d017579b simSplit
Zm00001d017579_T001.exon2 5 200597060 200597143 Zm00001d017579a 200593062 200597737 Zm00001d017579 Zm00001d017579a,Zm00001d017579b simSplit
Zm00001d017579_T001.exon2 5 200597060 200597143 Zm00001d017579 200593062 200597737 Zm00001d017579 Zm00001d017579a,Zm00001d017579b simSplit
Zm00001d017579_T001.exon1 5 200597429 200597737 Zm00001d017579b 200593062 200597737 Zm00001d017579 Zm00001d017579a,Zm00001d017579b simSplit
Zm00001d017579_T001.exon1 5 200597429 200597737 Zm00001d017579 200593062 200597737 Zm00001d017579 Zm00001d017579a,Zm00001d017579b simSplit
Zm00001d017607_T001.exon1 5 201445239 201445417 Zm00001d017607a 201445239 201460140 Zm00001d017607 Zm00001d017607a,Zm00001d017607b simSplit
Zm00001d017607_T001.exon1 5 201445239 201445417 Zm00001d017607 201445239 201460140 Zm00001d017607 Zm00001d017607a,Zm00001d017607b simSplit
Zm00001d017607_T001.exon2 5 201446152 201446299 Zm00001d017607a 201445239 201460140 Zm00001d017607 Zm00001d017607a,Zm00001d017607b simSplit
Zm00001d017607_T001.exon2 5 201446152 201446299 Zm00001d017607 201445239 201460140 Zm00001d017607 Zm00001d017607a,Zm00001d017607b simSplit
Zm00001d017607_T001.exon3 5 201446425 201446509 Zm00001d017607a 201445239 201460140 Zm00001d017607 Zm00001d017607a,Zm00001d017607b simSplit
Zm00001d017607_T001.exon3 5 201446425 201446509 Zm00001d017607 201445239 201460140 Zm00001d017607 Zm00001d017607a,Zm00001d017607b simSplit
Zm00001d017607_T001.exon4 5 201446585 201446680 Zm00001d017607a 201445239 201460140 Zm00001d017607 Zm00001d017607a,Zm00001d017607b simSplit
Zm00001d017607_T001.exon4 5 201446585 201446680 Zm00001d017607 201445239 201460140 Zm00001d017607 Zm00001d017607a,Zm00001d017607b simSplit
Zm00001d017607_T001.exon5 5 201447359 201447424 Zm00001d017607a 201445239 201460140 Zm00001d017607 Zm00001d017607a,Zm00001d017607b simSplit
Zm00001d017607_T001.exon5 5 201447359 201447424 Zm00001d017607 201445239 201460140 Zm00001d017607 Zm00001d017607a,Zm00001d017607b simSplit
Zm00001d017607_T001.exon6 5 201455108 201455206 Zm00001d017607a 201445239 201460140 Zm00001d017607 Zm00001d017607a,Zm00001d017607b simSplit
Zm00001d017607_T001.exon6 5 201455108 201455206 Zm00001d017607 201445239 201460140 Zm00001d017607 Zm00001d017607a,Zm00001d017607b simSplit
Zm00001d017607_T001.exon7 5 201455386 201455499 Zm00001d017607a 201445239 201460140 Zm00001d017607 Zm00001d017607a,Zm00001d017607b simSplit
Zm00001d017607_T001.exon7 5 201455386 201455499 Zm00001d017607 201445239 201460140 Zm00001d017607 Zm00001d017607a,Zm00001d017607b simSplit
Zm00001d017607_T001.exon8 5 201455608 201455718 Zm00001d017607a 201445239 201460140 Zm00001d017607 Zm00001d017607a,Zm00001d017607b simSplit
Zm00001d017607_T001.exon8 5 201455608 201455718 Zm00001d017607 201445239 201460140 Zm00001d017607 Zm00001d017607a,Zm00001d017607b simSplit
Zm00001d017607_T001.exon9 5 201455791 201455853 Zm00001d017607b 201445239 201460140 Zm00001d017607 Zm00001d017607a,Zm00001d017607b simSplit
Zm00001d017607_T001.exon9 5 201455791 201455853 Zm00001d017607 201445239 201460140 Zm00001d017607 Zm00001d017607a,Zm00001d017607b simSplit
Zm00001d017607_T001.exon10 5 201455930 201456022 Zm00001d017607b 201445239 201460140 Zm00001d017607 Zm00001d017607a,Zm00001d017607b simSplit
Zm00001d017607_T001.exon10 5 201455930 201456022 Zm00001d017607 201445239 201460140 Zm00001d017607 Zm00001d017607a,Zm00001d017607b simSplit
Zm00001d017607_T001.exon11 5 201456103 201456168 Zm00001d017607b 201445239 201460140 Zm00001d017607 Zm00001d017607a,Zm00001d017607b simSplit
Zm00001d017607_T001.exon11 5 201456103 201456168 Zm00001d017607 201445239 201460140 Zm00001d017607 Zm00001d017607a,Zm00001d017607b simSplit
Zm00001d017607_T001.exon12 5 201456427 201456462 Zm00001d017607b 201445239 201460140 Zm00001d017607 Zm00001d017607a,Zm00001d017607b simSplit
Zm00001d017607_T001.exon12 5 201456427 201456462 Zm00001d017607 201445239 201460140 Zm00001d017607 Zm00001d017607a,Zm00001d017607b simSplit
Zm00001d017607_T001.exon13 5 201456608 201456721 Zm00001d017607b 201445239 201460140 Zm00001d017607 Zm00001d017607a,Zm00001d017607b simSplit
Zm00001d017607_T001.exon13 5 201456608 201456721 Zm00001d017607 201445239 201460140 Zm00001d017607 Zm00001d017607a,Zm00001d017607b simSplit
Zm00001d017607_T001.exon14 5 201456940 201457011 Zm00001d017607b 201445239 201460140 Zm00001d017607 Zm00001d017607a,Zm00001d017607b simSplit
Zm00001d017607_T001.exon14 5 201456940 201457011 Zm00001d017607 201445239 201460140 Zm00001d017607 Zm00001d017607a,Zm00001d017607b simSplit
Zm00001d017607_T001.exon15 5 201458005 201460140 Zm00001d017607b 201445239 201460140 Zm00001d017607 Zm00001d017607a,Zm00001d017607b simSplit
Zm00001d017607_T001.exon15 5 201458005 201460140 Zm00001d017607 201445239 201460140 Zm00001d017607 Zm00001d017607a,Zm00001d017607b simSplit
Zm00001d017670_T001.exon1 5 203605797 203607164 Zm00001d017670a 203605797 203610210 Zm00001d017670 Zm00001d017670a,Zm00001d017670b simSplit
Zm00001d017670_T001.exon1 5 203605797 203607164 Zm00001d017670 203605797 203610210 Zm00001d017670 Zm00001d017670a,Zm00001d017670b simSplit
Zm00001d017670_T001.exon2 5 203607517 203607630 Zm00001d017670a 203605797 203610210 Zm00001d017670 Zm00001d017670a,Zm00001d017670b simSplit
Zm00001d017670_T001.exon2 5 203607517 203607630 Zm00001d017670 203605797 203610210 Zm00001d017670 Zm00001d017670a,Zm00001d017670b simSplit
Zm00001d017670_T001.exon3 5 203607716 203607980 Zm00001d017670b 203605797 203610210 Zm00001d017670 Zm00001d017670a,Zm00001d017670b simSplit
Zm00001d017670_T001.exon3 5 203607716 203607980 Zm00001d017670 203605797 203610210 Zm00001d017670 Zm00001d017670a,Zm00001d017670b simSplit
Zm00001d017670_T001.exon4 5 203609471 203610210 Zm00001d017670b 203605797 203610210 Zm00001d017670 Zm00001d017670a,Zm00001d017670b simSplit
Zm00001d017670_T001.exon4 5 203609471 203610210 Zm00001d017670 203605797 203610210 Zm00001d017670 Zm00001d017670a,Zm00001d017670b simSplit
Zm00001d017686_T001.exon1 5 204298151 204298465 Zm00001d017686a 204298151 204308212 Zm00001d017686 Zm00001d017686a,Zm00001d017686b simSplit
Zm00001d017686_T001.exon1 5 204298151 204298465 Zm00001d017686 204298151 204308212 Zm00001d017686 Zm00001d017686a,Zm00001d017686b simSplit
Zm00001d017686_T001.exon2 5 204299107 204299181 Zm00001d017686a 204298151 204308212 Zm00001d017686 Zm00001d017686a,Zm00001d017686b simSplit
Zm00001d017686_T001.exon2 5 204299107 204299181 Zm00001d017686 204298151 204308212 Zm00001d017686 Zm00001d017686a,Zm00001d017686b simSplit
Zm00001d017686_T001.exon3 5 204299290 204299349 Zm00001d017686a 204298151 204308212 Zm00001d017686 Zm00001d017686a,Zm00001d017686b simSplit
Zm00001d017686_T001.exon3 5 204299290 204299349 Zm00001d017686 204298151 204308212 Zm00001d017686 Zm00001d017686a,Zm00001d017686b simSplit
Zm00001d017686_T001.exon4 5 204299532 204299636 Zm00001d017686a 204298151 204308212 Zm00001d017686 Zm00001d017686a,Zm00001d017686b simSplit
Zm00001d017686_T001.exon4 5 204299532 204299636 Zm00001d017686 204298151 204308212 Zm00001d017686 Zm00001d017686a,Zm00001d017686b simSplit
Zm00001d017686_T001.exon5 5 204303656 204303730 Zm00001d017686b 204298151 204308212 Zm00001d017686 Zm00001d017686a,Zm00001d017686b simSplit
Zm00001d017686_T001.exon5 5 204303656 204303730 Zm00001d017686 204298151 204308212 Zm00001d017686 Zm00001d017686a,Zm00001d017686b simSplit
Zm00001d017686_T001.exon6 5 204303819 204303893 Zm00001d017686b 204298151 204308212 Zm00001d017686 Zm00001d017686a,Zm00001d017686b simSplit
Zm00001d017686_T001.exon6 5 204303819 204303893 Zm00001d017686 204298151 204308212 Zm00001d017686 Zm00001d017686a,Zm00001d017686b simSplit
Zm00001d017686_T001.exon7 5 204303991 204304065 Zm00001d017686b 204298151 204308212 Zm00001d017686 Zm00001d017686a,Zm00001d017686b simSplit
Zm00001d017686_T001.exon7 5 204303991 204304065 Zm00001d017686 204298151 204308212 Zm00001d017686 Zm00001d017686a,Zm00001d017686b simSplit
Zm00001d017686_T001.exon8 5 204304143 204304263 Zm00001d017686b 204298151 204308212 Zm00001d017686 Zm00001d017686a,Zm00001d017686b simSplit
Zm00001d017686_T001.exon8 5 204304143 204304263 Zm00001d017686 204298151 204308212 Zm00001d017686 Zm00001d017686a,Zm00001d017686b simSplit
Zm00001d017686_T003.exon9 5 204304359 204304469 Zm00001d017686b 204298151 204308212 Zm00001d017686 Zm00001d017686a,Zm00001d017686b simSplit
Zm00001d017686_T003.exon9 5 204304359 204304469 Zm00001d017686 204298151 204308212 Zm00001d017686 Zm00001d017686a,Zm00001d017686b simSplit
Zm00001d017686_T003.exon10 5 204304705 204304877 Zm00001d017686b 204298151 204308212 Zm00001d017686 Zm00001d017686a,Zm00001d017686b simSplit
Zm00001d017686_T003.exon10 5 204304705 204304877 Zm00001d017686 204298151 204308212 Zm00001d017686 Zm00001d017686a,Zm00001d017686b simSplit
Zm00001d017686_T003.exon11 5 204304956 204305291 Zm00001d017686b 204298151 204308212 Zm00001d017686 Zm00001d017686a,Zm00001d017686b simSplit
Zm00001d017686_T003.exon11 5 204304956 204305291 Zm00001d017686 204298151 204308212 Zm00001d017686 Zm00001d017686a,Zm00001d017686b simSplit
Zm00001d017686_T003.exon12 5 204305449 204305568 Zm00001d017686b 204298151 204308212 Zm00001d017686 Zm00001d017686a,Zm00001d017686b simSplit
Zm00001d017686_T003.exon12 5 204305449 204305568 Zm00001d017686 204298151 204308212 Zm00001d017686 Zm00001d017686a,Zm00001d017686b simSplit
Zm00001d017686_T003.exon13 5 204305648 204306155 Zm00001d017686b 204298151 204308212 Zm00001d017686 Zm00001d017686a,Zm00001d017686b simSplit
Zm00001d017686_T003.exon13 5 204305648 204306155 Zm00001d017686 204298151 204308212 Zm00001d017686 Zm00001d017686a,Zm00001d017686b simSplit
Zm00001d017686_T002.exon14 5 204306494 204306747 Zm00001d017686b 204298151 204308212 Zm00001d017686 Zm00001d017686a,Zm00001d017686b simSplit
Zm00001d017686_T002.exon14 5 204306494 204306747 Zm00001d017686 204298151 204308212 Zm00001d017686 Zm00001d017686a,Zm00001d017686b simSplit
Zm00001d017686_T002.exon15 5 204307485 204307755 Zm00001d017686b 204298151 204308212 Zm00001d017686 Zm00001d017686a,Zm00001d017686b simSplit
Zm00001d017686_T002.exon15 5 204307485 204307755 Zm00001d017686 204298151 204308212 Zm00001d017686 Zm00001d017686a,Zm00001d017686b simSplit
Zm00001d017686_T002.exon16 5 204307862 204308212 Zm00001d017686b 204298151 204308212 Zm00001d017686 Zm00001d017686a,Zm00001d017686b simSplit
Zm00001d017686_T002.exon16 5 204307862 204308212 Zm00001d017686 204298151 204308212 Zm00001d017686 Zm00001d017686a,Zm00001d017686b simSplit
Zm00001d017689_T001.exon4 5 204310934 204311382 Zm00001d017689a 204310934 204313522 Zm00001d017689 Zm00001d017689a,Zm00001d017689b simSplit
Zm00001d017689_T001.exon4 5 204310934 204311382 Zm00001d017689 204310934 204313522 Zm00001d017689 Zm00001d017689a,Zm00001d017689b simSplit
Zm00001d017689_T001.exon3 5 204311496 204311699 Zm00001d017689b 204310934 204313522 Zm00001d017689 Zm00001d017689a,Zm00001d017689b simSplit
Zm00001d017689_T001.exon3 5 204311496 204311699 Zm00001d017689 204310934 204313522 Zm00001d017689 Zm00001d017689a,Zm00001d017689b simSplit
Zm00001d017689_T001.exon2 5 204311933 204312203 Zm00001d017689b 204310934 204313522 Zm00001d017689 Zm00001d017689a,Zm00001d017689b simSplit
Zm00001d017689_T001.exon2 5 204311933 204312203 Zm00001d017689 204310934 204313522 Zm00001d017689 Zm00001d017689a,Zm00001d017689b simSplit
Zm00001d017689_T001.exon1 5 204313112 204313522 Zm00001d017689b 204310934 204313522 Zm00001d017689 Zm00001d017689a,Zm00001d017689b simSplit
Zm00001d017689_T001.exon1 5 204313112 204313522 Zm00001d017689 204310934 204313522 Zm00001d017689 Zm00001d017689a,Zm00001d017689b simSplit
Zm00001d017692_T001.exon1 5 204444229 204444431 Zm00001d017692a 204444229 204453086 Zm00001d017692 Zm00001d017692a,Zm00001d017692b simSplit
Zm00001d017692_T001.exon1 5 204444229 204444431 Zm00001d017692 204444229 204453086 Zm00001d017692 Zm00001d017692a,Zm00001d017692b simSplit
Zm00001d017692_T001.exon2 5 204444585 204444659 Zm00001d017692a 204444229 204453086 Zm00001d017692 Zm00001d017692a,Zm00001d017692b simSplit
Zm00001d017692_T001.exon2 5 204444585 204444659 Zm00001d017692 204444229 204453086 Zm00001d017692 Zm00001d017692a,Zm00001d017692b simSplit
Zm00001d017692_T001.exon3 5 204444740 204446069 Zm00001d017692a 204444229 204453086 Zm00001d017692 Zm00001d017692a,Zm00001d017692b simSplit
Zm00001d017692_T001.exon3 5 204444740 204446069 Zm00001d017692 204444229 204453086 Zm00001d017692 Zm00001d017692a,Zm00001d017692b simSplit
Zm00001d017692_T001.exon4 5 204446628 204446854 Zm00001d017692b 204444229 204453086 Zm00001d017692 Zm00001d017692a,Zm00001d017692b simSplit
Zm00001d017692_T001.exon4 5 204446628 204446854 Zm00001d017692 204444229 204453086 Zm00001d017692 Zm00001d017692a,Zm00001d017692b simSplit
Zm00001d017692_T001.exon5 5 204446937 204447102 Zm00001d017692b 204444229 204453086 Zm00001d017692 Zm00001d017692a,Zm00001d017692b simSplit
Zm00001d017692_T001.exon5 5 204446937 204447102 Zm00001d017692 204444229 204453086 Zm00001d017692 Zm00001d017692a,Zm00001d017692b simSplit
Zm00001d017692_T001.exon6 5 204452730 204453086 Zm00001d017692b 204444229 204453086 Zm00001d017692 Zm00001d017692a,Zm00001d017692b simSplit
Zm00001d017692_T001.exon6 5 204452730 204453086 Zm00001d017692 204444229 204453086 Zm00001d017692 Zm00001d017692a,Zm00001d017692b simSplit
Zm00001d017700_T023.exon1 5 204555736 204556703 Zm00001d017700a 204555736 204561777 Zm00001d017700 Zm00001d017700a,Zm00001d017700b simSplit
Zm00001d017700_T023.exon1 5 204555736 204556703 Zm00001d017700 204555736 204561777 Zm00001d017700 Zm00001d017700a,Zm00001d017700b simSplit
Zm00001d017700_T020.exon3 5 204556789 204557008 Zm00001d017700a 204555736 204561777 Zm00001d017700 Zm00001d017700a,Zm00001d017700b simSplit
Zm00001d017700_T020.exon3 5 204556789 204557008 Zm00001d017700 204555736 204561777 Zm00001d017700 Zm00001d017700a,Zm00001d017700b simSplit
Zm00001d017700_T020.exon4 5 204557404 204557457 Zm00001d017700a 204555736 204561777 Zm00001d017700 Zm00001d017700a,Zm00001d017700b simSplit
Zm00001d017700_T020.exon4 5 204557404 204557457 Zm00001d017700 204555736 204561777 Zm00001d017700 Zm00001d017700a,Zm00001d017700b simSplit
Zm00001d017700_T020.exon5 5 204557526 204557605 Zm00001d017700b 204555736 204561777 Zm00001d017700 Zm00001d017700a,Zm00001d017700b simSplit
Zm00001d017700_T020.exon5 5 204557526 204557605 Zm00001d017700 204555736 204561777 Zm00001d017700 Zm00001d017700a,Zm00001d017700b simSplit
Zm00001d017700_T023.exon5 5 204557845 204558131 Zm00001d017700b 204555736 204561777 Zm00001d017700 Zm00001d017700a,Zm00001d017700b simSplit
Zm00001d017700_T023.exon5 5 204557845 204558131 Zm00001d017700 204555736 204561777 Zm00001d017700 Zm00001d017700a,Zm00001d017700b simSplit
Zm00001d017700_T001.exon7 5 204558237 204559072 Zm00001d017700b 204555736 204561777 Zm00001d017700 Zm00001d017700a,Zm00001d017700b simSplit
Zm00001d017700_T001.exon7 5 204558237 204559072 Zm00001d017700 204555736 204561777 Zm00001d017700 Zm00001d017700a,Zm00001d017700b simSplit
Zm00001d017700_T023.exon7 5 204559157 204561777 Zm00001d017700b 204555736 204561777 Zm00001d017700 Zm00001d017700a,Zm00001d017700b simSplit
Zm00001d017700_T023.exon7 5 204559157 204561777 Zm00001d017700 204555736 204561777 Zm00001d017700 Zm00001d017700a,Zm00001d017700b simSplit
Zm00001d017767_T002.exon1 5 206244670 206245188 Zm00001d017767a 206244670 206247552 Zm00001d017767 Zm00001d017767a,Zm00001d017767b simSplit
Zm00001d017767_T002.exon1 5 206244670 206245188 Zm00001d017767 206244670 206247552 Zm00001d017767 Zm00001d017767a,Zm00001d017767b simSplit
Zm00001d017767_T002.exon2 5 206245877 206246102 Zm00001d017767a 206244670 206247552 Zm00001d017767 Zm00001d017767a,Zm00001d017767b simSplit
Zm00001d017767_T002.exon2 5 206245877 206246102 Zm00001d017767 206244670 206247552 Zm00001d017767 Zm00001d017767a,Zm00001d017767b simSplit
Zm00001d017767_T001.exon3 5 206246730 206246830 Zm00001d017767a 206244670 206247552 Zm00001d017767 Zm00001d017767a,Zm00001d017767b simSplit
Zm00001d017767_T001.exon3 5 206246730 206246830 Zm00001d017767 206244670 206247552 Zm00001d017767 Zm00001d017767a,Zm00001d017767b simSplit
Zm00001d017767_T002.exon4 5 206246978 206247552 Zm00001d017767b 206244670 206247552 Zm00001d017767 Zm00001d017767a,Zm00001d017767b simSplit
Zm00001d017767_T002.exon4 5 206246978 206247552 Zm00001d017767 206244670 206247552 Zm00001d017767 Zm00001d017767a,Zm00001d017767b simSplit
Zm00001d017780_T004.exon5 5 206546458 206548918 Zm00001d017780a 206546458 206552285 Zm00001d017780 Zm00001d017780a,Zm00001d017780b simSplit
Zm00001d017780_T004.exon5 5 206546458 206548918 Zm00001d017780 206546458 206552285 Zm00001d017780 Zm00001d017780a,Zm00001d017780b simSplit
Zm00001d017780_T003.exon4 5 206549254 206549647 Zm00001d017780b 206546458 206552285 Zm00001d017780 Zm00001d017780a,Zm00001d017780b simSplit
Zm00001d017780_T003.exon4 5 206549254 206549647 Zm00001d017780 206546458 206552285 Zm00001d017780 Zm00001d017780a,Zm00001d017780b simSplit
Zm00001d017780_T003.exon3 5 206550248 206550337 Zm00001d017780b 206546458 206552285 Zm00001d017780 Zm00001d017780a,Zm00001d017780b simSplit
Zm00001d017780_T003.exon3 5 206550248 206550337 Zm00001d017780 206546458 206552285 Zm00001d017780 Zm00001d017780a,Zm00001d017780b simSplit
Zm00001d017780_T003.exon2 5 206551915 206552031 Zm00001d017780b 206546458 206552285 Zm00001d017780 Zm00001d017780a,Zm00001d017780b simSplit
Zm00001d017780_T003.exon2 5 206551915 206552031 Zm00001d017780 206546458 206552285 Zm00001d017780 Zm00001d017780a,Zm00001d017780b simSplit
Zm00001d017780_T004.exon1 5 206552130 206552285 Zm00001d017780b 206546458 206552285 Zm00001d017780 Zm00001d017780a,Zm00001d017780b simSplit
Zm00001d017780_T004.exon1 5 206552130 206552285 Zm00001d017780 206546458 206552285 Zm00001d017780 Zm00001d017780a,Zm00001d017780b simSplit
Zm00001d017804_T001.exon1 5 207299284 207299940 Zm00001d017804a 207299284 207300818 Zm00001d017804 Zm00001d017804a,Zm00001d017804b simSplit
Zm00001d017804_T001.exon1 5 207299284 207299940 Zm00001d017804 207299284 207300818 Zm00001d017804 Zm00001d017804a,Zm00001d017804b simSplit
Zm00001d017804_T001.exon2 5 207300050 207300169 Zm00001d017804b 207299284 207300818 Zm00001d017804 Zm00001d017804a,Zm00001d017804b simSplit
Zm00001d017804_T001.exon2 5 207300050 207300169 Zm00001d017804 207299284 207300818 Zm00001d017804 Zm00001d017804a,Zm00001d017804b simSplit
Zm00001d017804_T001.exon3 5 207300261 207300392 Zm00001d017804b 207299284 207300818 Zm00001d017804 Zm00001d017804a,Zm00001d017804b simSplit
Zm00001d017804_T001.exon3 5 207300261 207300392 Zm00001d017804 207299284 207300818 Zm00001d017804 Zm00001d017804a,Zm00001d017804b simSplit
Zm00001d017804_T001.exon4 5 207300507 207300818 Zm00001d017804b 207299284 207300818 Zm00001d017804 Zm00001d017804a,Zm00001d017804b simSplit
Zm00001d017804_T001.exon4 5 207300507 207300818 Zm00001d017804 207299284 207300818 Zm00001d017804 Zm00001d017804a,Zm00001d017804b simSplit
Zm00001d017810_T007.exon5 5 207491706 207494253 Zm00001d017810a 207491706 207497096 Zm00001d017810 Zm00001d017810a,Zm00001d017810b simSplit
Zm00001d017810_T007.exon5 5 207491706 207494253 Zm00001d017810 207491706 207497096 Zm00001d017810 Zm00001d017810a,Zm00001d017810b simSplit
Zm00001d017810_T029.exon4 5 207494343 207494470 Zm00001d017810a 207491706 207497096 Zm00001d017810 Zm00001d017810a,Zm00001d017810b simSplit
Zm00001d017810_T029.exon4 5 207494343 207494470 Zm00001d017810 207491706 207497096 Zm00001d017810 Zm00001d017810a,Zm00001d017810b simSplit
Zm00001d017810_T029.exon3 5 207494556 207494699 Zm00001d017810a 207491706 207497096 Zm00001d017810 Zm00001d017810a,Zm00001d017810b simSplit
Zm00001d017810_T029.exon3 5 207494556 207494699 Zm00001d017810 207491706 207497096 Zm00001d017810 Zm00001d017810a,Zm00001d017810b simSplit
Zm00001d017810_T029.exon2 5 207494785 207495384 Zm00001d017810b 207491706 207497096 Zm00001d017810 Zm00001d017810a,Zm00001d017810b simSplit
Zm00001d017810_T029.exon2 5 207494785 207495384 Zm00001d017810 207491706 207497096 Zm00001d017810 Zm00001d017810a,Zm00001d017810b simSplit
Zm00001d017810_T007.exon1 5 207495509 207497096 Zm00001d017810b 207491706 207497096 Zm00001d017810 Zm00001d017810a,Zm00001d017810b simSplit
Zm00001d017810_T007.exon1 5 207495509 207497096 Zm00001d017810 207491706 207497096 Zm00001d017810 Zm00001d017810a,Zm00001d017810b simSplit
Zm00001d017843_T001.exon4 5 208581631 208581959 Zm00001d017843a 208581631 208582399 Zm00001d017843 Zm00001d017843a,Zm00001d017843b simSplit
Zm00001d017843_T001.exon4 5 208581631 208581959 Zm00001d017843 208581631 208582399 Zm00001d017843 Zm00001d017843a,Zm00001d017843b simSplit
Zm00001d017843_T001.exon3 5 208582046 208582101 Zm00001d017843a 208581631 208582399 Zm00001d017843 Zm00001d017843a,Zm00001d017843b simSplit
Zm00001d017843_T001.exon3 5 208582046 208582101 Zm00001d017843 208581631 208582399 Zm00001d017843 Zm00001d017843a,Zm00001d017843b simSplit
Zm00001d017843_T001.exon2 5 208582154 208582225 Zm00001d017843a 208581631 208582399 Zm00001d017843 Zm00001d017843a,Zm00001d017843b simSplit
Zm00001d017843_T001.exon2 5 208582154 208582225 Zm00001d017843 208581631 208582399 Zm00001d017843 Zm00001d017843a,Zm00001d017843b simSplit
Zm00001d017843_T001.exon1 5 208582301 208582399 Zm00001d017843b 208581631 208582399 Zm00001d017843 Zm00001d017843a,Zm00001d017843b simSplit
Zm00001d017843_T001.exon1 5 208582301 208582399 Zm00001d017843 208581631 208582399 Zm00001d017843 Zm00001d017843a,Zm00001d017843b simSplit
Zm00001d017862_T001.exon1 5 209091060 209091483 Zm00001d017862a 209091060 209095468 Zm00001d017862 Zm00001d017862a,Zm00001d017862b simSplit
Zm00001d017862_T001.exon1 5 209091060 209091483 Zm00001d017862 209091060 209095468 Zm00001d017862 Zm00001d017862a,Zm00001d017862b simSplit
Zm00001d017862_T001.exon2 5 209091804 209091835 Zm00001d017862b 209091060 209095468 Zm00001d017862 Zm00001d017862a,Zm00001d017862b simSplit
Zm00001d017862_T001.exon2 5 209091804 209091835 Zm00001d017862 209091060 209095468 Zm00001d017862 Zm00001d017862a,Zm00001d017862b simSplit
Zm00001d017862_T001.exon3 5 209092021 209092339 Zm00001d017862b 209091060 209095468 Zm00001d017862 Zm00001d017862a,Zm00001d017862b simSplit
Zm00001d017862_T001.exon3 5 209092021 209092339 Zm00001d017862 209091060 209095468 Zm00001d017862 Zm00001d017862a,Zm00001d017862b simSplit
Zm00001d017862_T001.exon4 5 209092945 209094568 Zm00001d017862b 209091060 209095468 Zm00001d017862 Zm00001d017862a,Zm00001d017862b simSplit
Zm00001d017862_T001.exon4 5 209092945 209094568 Zm00001d017862 209091060 209095468 Zm00001d017862 Zm00001d017862a,Zm00001d017862b simSplit
Zm00001d017862_T001.exon5 5 209094896 209095468 Zm00001d017862b 209091060 209095468 Zm00001d017862 Zm00001d017862a,Zm00001d017862b simSplit
Zm00001d017862_T001.exon5 5 209094896 209095468 Zm00001d017862 209091060 209095468 Zm00001d017862 Zm00001d017862a,Zm00001d017862b simSplit
Zm00001d017866_T002.exon1 5 209132505 209132691 Zm00001d017866a 209132505 209139911 Zm00001d017866 Zm00001d017866a,Zm00001d017866b simSplit
Zm00001d017866_T002.exon1 5 209132505 209132691 Zm00001d017866 209132505 209139911 Zm00001d017866 Zm00001d017866a,Zm00001d017866b simSplit
Zm00001d017866_T002.exon2 5 209135989 209136559 Zm00001d017866a 209132505 209139911 Zm00001d017866 Zm00001d017866a,Zm00001d017866b simSplit
Zm00001d017866_T002.exon2 5 209135989 209136559 Zm00001d017866 209132505 209139911 Zm00001d017866 Zm00001d017866a,Zm00001d017866b simSplit
Zm00001d017866_T002.exon3 5 209136643 209138757 Zm00001d017866a 209132505 209139911 Zm00001d017866 Zm00001d017866a,Zm00001d017866b simSplit
Zm00001d017866_T002.exon3 5 209136643 209138757 Zm00001d017866 209132505 209139911 Zm00001d017866 Zm00001d017866a,Zm00001d017866b simSplit
Zm00001d017866_T002.exon4 5 209138854 209138960 Zm00001d017866b 209132505 209139911 Zm00001d017866 Zm00001d017866a,Zm00001d017866b simSplit
Zm00001d017866_T002.exon4 5 209138854 209138960 Zm00001d017866 209132505 209139911 Zm00001d017866 Zm00001d017866a,Zm00001d017866b simSplit
Zm00001d017866_T002.exon5 5 209139350 209139911 Zm00001d017866b 209132505 209139911 Zm00001d017866 Zm00001d017866a,Zm00001d017866b simSplit
Zm00001d017866_T002.exon5 5 209139350 209139911 Zm00001d017866 209132505 209139911 Zm00001d017866 Zm00001d017866a,Zm00001d017866b simSplit
Zm00001d017868_T009.exon5 5 209148040 209150272 Zm00001d017868a 209148040 209153587 Zm00001d017868 Zm00001d017868a,Zm00001d017868b simSplit
Zm00001d017868_T009.exon5 5 209148040 209150272 Zm00001d017868 209148040 209153587 Zm00001d017868 Zm00001d017868a,Zm00001d017868b simSplit
Zm00001d017868_T009.exon4 5 209150438 209151067 Zm00001d017868a 209148040 209153587 Zm00001d017868 Zm00001d017868a,Zm00001d017868b simSplit
Zm00001d017868_T009.exon4 5 209150438 209151067 Zm00001d017868 209148040 209153587 Zm00001d017868 Zm00001d017868a,Zm00001d017868b simSplit
Zm00001d017868_T006.exon3 5 209151733 209151927 Zm00001d017868a 209148040 209153587 Zm00001d017868 Zm00001d017868a,Zm00001d017868b simSplit
Zm00001d017868_T006.exon3 5 209151733 209151927 Zm00001d017868 209148040 209153587 Zm00001d017868 Zm00001d017868a,Zm00001d017868b simSplit
Zm00001d017868_T006.exon2 5 209152241 209152643 Zm00001d017868a 209148040 209153587 Zm00001d017868 Zm00001d017868a,Zm00001d017868b simSplit
Zm00001d017868_T006.exon2 5 209152241 209152643 Zm00001d017868 209148040 209153587 Zm00001d017868 Zm00001d017868a,Zm00001d017868b simSplit
Zm00001d017868_T006.exon1 5 209153045 209153587 Zm00001d017868b 209148040 209153587 Zm00001d017868 Zm00001d017868a,Zm00001d017868b simSplit
Zm00001d017868_T006.exon1 5 209153045 209153587 Zm00001d017868 209148040 209153587 Zm00001d017868 Zm00001d017868a,Zm00001d017868b simSplit
Zm00001d017893_T001.exon1 5 209703274 209703395 Zm00001d017893a 209703274 209706844 Zm00001d017893 Zm00001d017893a,Zm00001d017893b simSplit
Zm00001d017893_T001.exon1 5 209703274 209703395 Zm00001d017893 209703274 209706844 Zm00001d017893 Zm00001d017893a,Zm00001d017893b simSplit
Zm00001d017893_T001.exon2 5 209703526 209703613 Zm00001d017893a 209703274 209706844 Zm00001d017893 Zm00001d017893a,Zm00001d017893b simSplit
Zm00001d017893_T001.exon2 5 209703526 209703613 Zm00001d017893 209703274 209706844 Zm00001d017893 Zm00001d017893a,Zm00001d017893b simSplit
Zm00001d017893_T001.exon3 5 209703835 209704379 Zm00001d017893b 209703274 209706844 Zm00001d017893 Zm00001d017893a,Zm00001d017893b simSplit
Zm00001d017893_T001.exon3 5 209703835 209704379 Zm00001d017893 209703274 209706844 Zm00001d017893 Zm00001d017893a,Zm00001d017893b simSplit
Zm00001d017893_T001.exon4 5 209704477 209705727 Zm00001d017893b 209703274 209706844 Zm00001d017893 Zm00001d017893a,Zm00001d017893b simSplit
Zm00001d017893_T001.exon4 5 209704477 209705727 Zm00001d017893 209703274 209706844 Zm00001d017893 Zm00001d017893a,Zm00001d017893b simSplit
Zm00001d017893_T001.exon5 5 209705818 209705936 Zm00001d017893b 209703274 209706844 Zm00001d017893 Zm00001d017893a,Zm00001d017893b simSplit
Zm00001d017893_T001.exon5 5 209705818 209705936 Zm00001d017893 209703274 209706844 Zm00001d017893 Zm00001d017893a,Zm00001d017893b simSplit
Zm00001d017893_T001.exon6 5 209706032 209706844 Zm00001d017893b 209703274 209706844 Zm00001d017893 Zm00001d017893a,Zm00001d017893b simSplit
Zm00001d017893_T001.exon6 5 209706032 209706844 Zm00001d017893 209703274 209706844 Zm00001d017893 Zm00001d017893a,Zm00001d017893b simSplit
Zm00001d017933_T001.exon1 5 210291226 210291323 Zm00001d017933a 210291226 210295933 Zm00001d017933 Zm00001d017933a,Zm00001d017933b simSplit
Zm00001d017933_T001.exon1 5 210291226 210291323 Zm00001d017933 210291226 210295933 Zm00001d017933 Zm00001d017933a,Zm00001d017933b simSplit
Zm00001d017933_T001.exon2 5 210293105 210293391 Zm00001d017933a 210291226 210295933 Zm00001d017933 Zm00001d017933a,Zm00001d017933b simSplit
Zm00001d017933_T001.exon2 5 210293105 210293391 Zm00001d017933 210291226 210295933 Zm00001d017933 Zm00001d017933a,Zm00001d017933b simSplit
Zm00001d017933_T001.exon3 5 210295466 210295544 Zm00001d017933b 210291226 210295933 Zm00001d017933 Zm00001d017933a,Zm00001d017933b simSplit
Zm00001d017933_T001.exon3 5 210295466 210295544 Zm00001d017933 210291226 210295933 Zm00001d017933 Zm00001d017933a,Zm00001d017933b simSplit
Zm00001d017933_T001.exon4 5 210295643 210295933 Zm00001d017933b 210291226 210295933 Zm00001d017933 Zm00001d017933a,Zm00001d017933b simSplit
Zm00001d017933_T001.exon4 5 210295643 210295933 Zm00001d017933 210291226 210295933 Zm00001d017933 Zm00001d017933a,Zm00001d017933b simSplit
Zm00001d017966_T002.exon4 5 210969374 210971548 Zm00001d017966a 210969374 210974974 Zm00001d017966 Zm00001d017966a,Zm00001d017966b simSplit
Zm00001d017966_T002.exon4 5 210969374 210971548 Zm00001d017966 210969374 210974974 Zm00001d017966 Zm00001d017966a,Zm00001d017966b simSplit
Zm00001d017966_T002.exon3 5 210971630 210972970 Zm00001d017966b 210969374 210974974 Zm00001d017966 Zm00001d017966a,Zm00001d017966b simSplit
Zm00001d017966_T002.exon3 5 210971630 210972970 Zm00001d017966 210969374 210974974 Zm00001d017966 Zm00001d017966a,Zm00001d017966b simSplit
Zm00001d017966_T001.exon3 5 210972991 210973161 Zm00001d017966b 210969374 210974974 Zm00001d017966 Zm00001d017966a,Zm00001d017966b simSplit
Zm00001d017966_T001.exon3 5 210972991 210973161 Zm00001d017966 210969374 210974974 Zm00001d017966 Zm00001d017966a,Zm00001d017966b simSplit
Zm00001d017966_T002.exon1 5 210973245 210974974 Zm00001d017966b 210969374 210974974 Zm00001d017966 Zm00001d017966a,Zm00001d017966b simSplit
Zm00001d017966_T002.exon1 5 210973245 210974974 Zm00001d017966 210969374 210974974 Zm00001d017966 Zm00001d017966a,Zm00001d017966b simSplit
Zm00001d018009_T002.exon27 5 211938959 211939950 Zm00001d018009a 211938959 211947768 Zm00001d018009 Zm00001d018009a,Zm00001d018009b simSplit
Zm00001d018009_T002.exon27 5 211938959 211939950 Zm00001d018009 211938959 211947768 Zm00001d018009 Zm00001d018009a,Zm00001d018009b simSplit
Zm00001d018009_T020.exon25 5 211940116 211940625 Zm00001d018009a 211938959 211947768 Zm00001d018009 Zm00001d018009a,Zm00001d018009b simSplit
Zm00001d018009_T020.exon25 5 211940116 211940625 Zm00001d018009 211938959 211947768 Zm00001d018009 Zm00001d018009a,Zm00001d018009b simSplit
Zm00001d018009_T020.exon24 5 211940746 211940814 Zm00001d018009a 211938959 211947768 Zm00001d018009 Zm00001d018009a,Zm00001d018009b simSplit
Zm00001d018009_T020.exon24 5 211940746 211940814 Zm00001d018009 211938959 211947768 Zm00001d018009 Zm00001d018009a,Zm00001d018009b simSplit
Zm00001d018009_T020.exon23 5 211940949 211941090 Zm00001d018009a 211938959 211947768 Zm00001d018009 Zm00001d018009a,Zm00001d018009b simSplit
Zm00001d018009_T020.exon23 5 211940949 211941090 Zm00001d018009 211938959 211947768 Zm00001d018009 Zm00001d018009a,Zm00001d018009b simSplit
Zm00001d018009_T015.exon23 5 211941190 211941417 Zm00001d018009a 211938959 211947768 Zm00001d018009 Zm00001d018009a,Zm00001d018009b simSplit
Zm00001d018009_T015.exon23 5 211941190 211941417 Zm00001d018009 211938959 211947768 Zm00001d018009 Zm00001d018009a,Zm00001d018009b simSplit
Zm00001d018009_T015.exon22 5 211941510 211941569 Zm00001d018009a 211938959 211947768 Zm00001d018009 Zm00001d018009a,Zm00001d018009b simSplit
Zm00001d018009_T015.exon22 5 211941510 211941569 Zm00001d018009 211938959 211947768 Zm00001d018009 Zm00001d018009a,Zm00001d018009b simSplit
Zm00001d018009_T015.exon21 5 211942285 211942370 Zm00001d018009a 211938959 211947768 Zm00001d018009 Zm00001d018009a,Zm00001d018009b simSplit
Zm00001d018009_T015.exon21 5 211942285 211942370 Zm00001d018009 211938959 211947768 Zm00001d018009 Zm00001d018009a,Zm00001d018009b simSplit
Zm00001d018009_T015.exon20 5 211942465 211942490 Zm00001d018009a 211938959 211947768 Zm00001d018009 Zm00001d018009a,Zm00001d018009b simSplit
Zm00001d018009_T015.exon20 5 211942465 211942490 Zm00001d018009 211938959 211947768 Zm00001d018009 Zm00001d018009a,Zm00001d018009b simSplit
Zm00001d018009_T015.exon19 5 211942603 211942693 Zm00001d018009b 211938959 211947768 Zm00001d018009 Zm00001d018009a,Zm00001d018009b simSplit
Zm00001d018009_T015.exon19 5 211942603 211942693 Zm00001d018009 211938959 211947768 Zm00001d018009 Zm00001d018009a,Zm00001d018009b simSplit
Zm00001d018009_T015.exon18 5 211942773 211942844 Zm00001d018009b 211938959 211947768 Zm00001d018009 Zm00001d018009a,Zm00001d018009b simSplit
Zm00001d018009_T015.exon18 5 211942773 211942844 Zm00001d018009 211938959 211947768 Zm00001d018009 Zm00001d018009a,Zm00001d018009b simSplit
Zm00001d018009_T015.exon17 5 211942932 211943012 Zm00001d018009b 211938959 211947768 Zm00001d018009 Zm00001d018009a,Zm00001d018009b simSplit
Zm00001d018009_T015.exon17 5 211942932 211943012 Zm00001d018009 211938959 211947768 Zm00001d018009 Zm00001d018009a,Zm00001d018009b simSplit
Zm00001d018009_T015.exon16 5 211943088 211943204 Zm00001d018009b 211938959 211947768 Zm00001d018009 Zm00001d018009a,Zm00001d018009b simSplit
Zm00001d018009_T015.exon16 5 211943088 211943204 Zm00001d018009 211938959 211947768 Zm00001d018009 Zm00001d018009a,Zm00001d018009b simSplit
Zm00001d018009_T015.exon15 5 211943275 211943388 Zm00001d018009b 211938959 211947768 Zm00001d018009 Zm00001d018009a,Zm00001d018009b simSplit
Zm00001d018009_T015.exon15 5 211943275 211943388 Zm00001d018009 211938959 211947768 Zm00001d018009 Zm00001d018009a,Zm00001d018009b simSplit
Zm00001d018009_T015.exon14 5 211943464 211943562 Zm00001d018009b 211938959 211947768 Zm00001d018009 Zm00001d018009a,Zm00001d018009b simSplit
Zm00001d018009_T015.exon14 5 211943464 211943562 Zm00001d018009 211938959 211947768 Zm00001d018009 Zm00001d018009a,Zm00001d018009b simSplit
Zm00001d018009_T015.exon13 5 211943746 211943846 Zm00001d018009b 211938959 211947768 Zm00001d018009 Zm00001d018009a,Zm00001d018009b simSplit
Zm00001d018009_T015.exon13 5 211943746 211943846 Zm00001d018009 211938959 211947768 Zm00001d018009 Zm00001d018009a,Zm00001d018009b simSplit
Zm00001d018009_T015.exon12 5 211944284 211944461 Zm00001d018009b 211938959 211947768 Zm00001d018009 Zm00001d018009a,Zm00001d018009b simSplit
Zm00001d018009_T015.exon12 5 211944284 211944461 Zm00001d018009 211938959 211947768 Zm00001d018009 Zm00001d018009a,Zm00001d018009b simSplit
Zm00001d018009_T015.exon11 5 211944726 211944812 Zm00001d018009b 211938959 211947768 Zm00001d018009 Zm00001d018009a,Zm00001d018009b simSplit
Zm00001d018009_T015.exon11 5 211944726 211944812 Zm00001d018009 211938959 211947768 Zm00001d018009 Zm00001d018009a,Zm00001d018009b simSplit
Zm00001d018009_T015.exon10 5 211945056 211945169 Zm00001d018009b 211938959 211947768 Zm00001d018009 Zm00001d018009a,Zm00001d018009b simSplit
Zm00001d018009_T015.exon10 5 211945056 211945169 Zm00001d018009 211938959 211947768 Zm00001d018009 Zm00001d018009a,Zm00001d018009b simSplit
Zm00001d018009_T015.exon9 5 211945246 211945451 Zm00001d018009b 211938959 211947768 Zm00001d018009 Zm00001d018009a,Zm00001d018009b simSplit
Zm00001d018009_T015.exon9 5 211945246 211945451 Zm00001d018009 211938959 211947768 Zm00001d018009 Zm00001d018009a,Zm00001d018009b simSplit
Zm00001d018009_T015.exon8 5 211945533 211945569 Zm00001d018009b 211938959 211947768 Zm00001d018009 Zm00001d018009a,Zm00001d018009b simSplit
Zm00001d018009_T015.exon8 5 211945533 211945569 Zm00001d018009 211938959 211947768 Zm00001d018009 Zm00001d018009a,Zm00001d018009b simSplit
Zm00001d018009_T015.exon7 5 211945738 211945862 Zm00001d018009b 211938959 211947768 Zm00001d018009 Zm00001d018009a,Zm00001d018009b simSplit
Zm00001d018009_T015.exon7 5 211945738 211945862 Zm00001d018009 211938959 211947768 Zm00001d018009 Zm00001d018009a,Zm00001d018009b simSplit
Zm00001d018009_T015.exon6 5 211945959 211946131 Zm00001d018009b 211938959 211947768 Zm00001d018009 Zm00001d018009a,Zm00001d018009b simSplit
Zm00001d018009_T015.exon6 5 211945959 211946131 Zm00001d018009 211938959 211947768 Zm00001d018009 Zm00001d018009a,Zm00001d018009b simSplit
Zm00001d018009_T015.exon5 5 211946272 211946522 Zm00001d018009b 211938959 211947768 Zm00001d018009 Zm00001d018009a,Zm00001d018009b simSplit
Zm00001d018009_T015.exon5 5 211946272 211946522 Zm00001d018009 211938959 211947768 Zm00001d018009 Zm00001d018009a,Zm00001d018009b simSplit
Zm00001d018009_T015.exon4 5 211946614 211946766 Zm00001d018009b 211938959 211947768 Zm00001d018009 Zm00001d018009a,Zm00001d018009b simSplit
Zm00001d018009_T015.exon4 5 211946614 211946766 Zm00001d018009 211938959 211947768 Zm00001d018009 Zm00001d018009a,Zm00001d018009b simSplit
Zm00001d018009_T015.exon3 5 211946860 211947006 Zm00001d018009b 211938959 211947768 Zm00001d018009 Zm00001d018009a,Zm00001d018009b simSplit
Zm00001d018009_T015.exon3 5 211946860 211947006 Zm00001d018009 211938959 211947768 Zm00001d018009 Zm00001d018009a,Zm00001d018009b simSplit
Zm00001d018009_T015.exon2 5 211947325 211947469 Zm00001d018009b 211938959 211947768 Zm00001d018009 Zm00001d018009a,Zm00001d018009b simSplit
Zm00001d018009_T015.exon2 5 211947325 211947469 Zm00001d018009 211938959 211947768 Zm00001d018009 Zm00001d018009a,Zm00001d018009b simSplit
Zm00001d018009_T005.exon1 5 211947545 211947768 Zm00001d018009b 211938959 211947768 Zm00001d018009 Zm00001d018009a,Zm00001d018009b simSplit
Zm00001d018009_T005.exon1 5 211947545 211947768 Zm00001d018009 211938959 211947768 Zm00001d018009 Zm00001d018009a,Zm00001d018009b simSplit
Zm00001d018036_T001.exon9 5 212569064 212569671 Zm00001d018036a 212569064 212573328 Zm00001d018036 Zm00001d018036a,Zm00001d018036b simSplit
Zm00001d018036_T001.exon9 5 212569064 212569671 Zm00001d018036 212569064 212573328 Zm00001d018036 Zm00001d018036a,Zm00001d018036b simSplit
Zm00001d018036_T001.exon8 5 212569778 212569912 Zm00001d018036b 212569064 212573328 Zm00001d018036 Zm00001d018036a,Zm00001d018036b simSplit
Zm00001d018036_T001.exon8 5 212569778 212569912 Zm00001d018036 212569064 212573328 Zm00001d018036 Zm00001d018036a,Zm00001d018036b simSplit
Zm00001d018036_T001.exon7 5 212570007 212570105 Zm00001d018036b 212569064 212573328 Zm00001d018036 Zm00001d018036a,Zm00001d018036b simSplit
Zm00001d018036_T001.exon7 5 212570007 212570105 Zm00001d018036 212569064 212573328 Zm00001d018036 Zm00001d018036a,Zm00001d018036b simSplit
Zm00001d018036_T001.exon6 5 212570203 212570277 Zm00001d018036b 212569064 212573328 Zm00001d018036 Zm00001d018036a,Zm00001d018036b simSplit
Zm00001d018036_T001.exon6 5 212570203 212570277 Zm00001d018036 212569064 212573328 Zm00001d018036 Zm00001d018036a,Zm00001d018036b simSplit
Zm00001d018036_T001.exon5 5 212570854 212570919 Zm00001d018036b 212569064 212573328 Zm00001d018036 Zm00001d018036a,Zm00001d018036b simSplit
Zm00001d018036_T001.exon5 5 212570854 212570919 Zm00001d018036 212569064 212573328 Zm00001d018036 Zm00001d018036a,Zm00001d018036b simSplit
Zm00001d018036_T001.exon4 5 212571004 212571072 Zm00001d018036b 212569064 212573328 Zm00001d018036 Zm00001d018036a,Zm00001d018036b simSplit
Zm00001d018036_T001.exon4 5 212571004 212571072 Zm00001d018036 212569064 212573328 Zm00001d018036 Zm00001d018036a,Zm00001d018036b simSplit
Zm00001d018036_T001.exon3 5 212571159 212571233 Zm00001d018036b 212569064 212573328 Zm00001d018036 Zm00001d018036a,Zm00001d018036b simSplit
Zm00001d018036_T001.exon3 5 212571159 212571233 Zm00001d018036 212569064 212573328 Zm00001d018036 Zm00001d018036a,Zm00001d018036b simSplit
Zm00001d018036_T001.exon2 5 212571343 212572811 Zm00001d018036b 212569064 212573328 Zm00001d018036 Zm00001d018036a,Zm00001d018036b simSplit
Zm00001d018036_T001.exon2 5 212571343 212572811 Zm00001d018036 212569064 212573328 Zm00001d018036 Zm00001d018036a,Zm00001d018036b simSplit
Zm00001d018036_T001.exon1 5 212572919 212573328 Zm00001d018036b 212569064 212573328 Zm00001d018036 Zm00001d018036a,Zm00001d018036b simSplit
Zm00001d018036_T001.exon1 5 212572919 212573328 Zm00001d018036 212569064 212573328 Zm00001d018036 Zm00001d018036a,Zm00001d018036b simSplit
Zm00001d018061_T001.exon1 5 213495789 213496180 Zm00001d018061a 213495789 213498656 Zm00001d018061 Zm00001d018061a,Zm00001d018061b simSplit
Zm00001d018061_T001.exon1 5 213495789 213496180 Zm00001d018061 213495789 213498656 Zm00001d018061 Zm00001d018061a,Zm00001d018061b simSplit
Zm00001d018061_T001.exon2 5 213496930 213497002 Zm00001d018061a 213495789 213498656 Zm00001d018061 Zm00001d018061a,Zm00001d018061b simSplit
Zm00001d018061_T001.exon2 5 213496930 213497002 Zm00001d018061 213495789 213498656 Zm00001d018061 Zm00001d018061a,Zm00001d018061b simSplit
Zm00001d018061_T001.exon3 5 213497115 213497202 Zm00001d018061a 213495789 213498656 Zm00001d018061 Zm00001d018061a,Zm00001d018061b simSplit
Zm00001d018061_T001.exon3 5 213497115 213497202 Zm00001d018061 213495789 213498656 Zm00001d018061 Zm00001d018061a,Zm00001d018061b simSplit
Zm00001d018061_T001.exon4 5 213497344 213497426 Zm00001d018061a 213495789 213498656 Zm00001d018061 Zm00001d018061a,Zm00001d018061b simSplit
Zm00001d018061_T001.exon4 5 213497344 213497426 Zm00001d018061 213495789 213498656 Zm00001d018061 Zm00001d018061a,Zm00001d018061b simSplit
Zm00001d018061_T001.exon5 5 213497512 213497641 Zm00001d018061a 213495789 213498656 Zm00001d018061 Zm00001d018061a,Zm00001d018061b simSplit
Zm00001d018061_T001.exon5 5 213497512 213497641 Zm00001d018061 213495789 213498656 Zm00001d018061 Zm00001d018061a,Zm00001d018061b simSplit
Zm00001d018061_T001.exon6 5 213497848 213497926 Zm00001d018061b 213495789 213498656 Zm00001d018061 Zm00001d018061a,Zm00001d018061b simSplit
Zm00001d018061_T001.exon6 5 213497848 213497926 Zm00001d018061 213495789 213498656 Zm00001d018061 Zm00001d018061a,Zm00001d018061b simSplit
Zm00001d018061_T001.exon7 5 213498018 213498082 Zm00001d018061b 213495789 213498656 Zm00001d018061 Zm00001d018061a,Zm00001d018061b simSplit
Zm00001d018061_T001.exon7 5 213498018 213498082 Zm00001d018061 213495789 213498656 Zm00001d018061 Zm00001d018061a,Zm00001d018061b simSplit
Zm00001d018061_T001.exon8 5 213498168 213498656 Zm00001d018061b 213495789 213498656 Zm00001d018061 Zm00001d018061a,Zm00001d018061b simSplit
Zm00001d018061_T001.exon8 5 213498168 213498656 Zm00001d018061 213495789 213498656 Zm00001d018061 Zm00001d018061a,Zm00001d018061b simSplit
Zm00001d018091_T002.exon7 5 214047482 214047627 Zm00001d018091a 214047482 214049616 Zm00001d018091 Zm00001d018091a,Zm00001d018091b simSplit
Zm00001d018091_T002.exon7 5 214047482 214047627 Zm00001d018091 214047482 214049616 Zm00001d018091 Zm00001d018091a,Zm00001d018091b simSplit
Zm00001d018091_T002.exon6 5 214047648 214047888 Zm00001d018091b 214047482 214049616 Zm00001d018091 Zm00001d018091a,Zm00001d018091b simSplit
Zm00001d018091_T002.exon6 5 214047648 214047888 Zm00001d018091 214047482 214049616 Zm00001d018091 Zm00001d018091a,Zm00001d018091b simSplit
Zm00001d018091_T002.exon5 5 214048179 214048454 Zm00001d018091b 214047482 214049616 Zm00001d018091 Zm00001d018091a,Zm00001d018091b simSplit
Zm00001d018091_T002.exon5 5 214048179 214048454 Zm00001d018091 214047482 214049616 Zm00001d018091 Zm00001d018091a,Zm00001d018091b simSplit
Zm00001d018091_T002.exon4 5 214048548 214048679 Zm00001d018091b 214047482 214049616 Zm00001d018091 Zm00001d018091a,Zm00001d018091b simSplit
Zm00001d018091_T002.exon4 5 214048548 214048679 Zm00001d018091 214047482 214049616 Zm00001d018091 Zm00001d018091a,Zm00001d018091b simSplit
Zm00001d018091_T001.exon1 5 214049296 214049616 Zm00001d018091b 214047482 214049616 Zm00001d018091 Zm00001d018091a,Zm00001d018091b simSplit
Zm00001d018091_T001.exon1 5 214049296 214049616 Zm00001d018091 214047482 214049616 Zm00001d018091 Zm00001d018091a,Zm00001d018091b simSplit
Zm00001d018131_T002.exon5 5 214945284 214945738 Zm00001d018131a 214945284 214948102 Zm00001d018131 Zm00001d018131a,Zm00001d018131b simSplit
Zm00001d018131_T002.exon5 5 214945284 214945738 Zm00001d018131 214945284 214948102 Zm00001d018131 Zm00001d018131a,Zm00001d018131b simSplit
Zm00001d018131_T003.exon4 5 214945823 214945896 Zm00001d018131a 214945284 214948102 Zm00001d018131 Zm00001d018131a,Zm00001d018131b simSplit
Zm00001d018131_T003.exon4 5 214945823 214945896 Zm00001d018131 214945284 214948102 Zm00001d018131 Zm00001d018131a,Zm00001d018131b simSplit
Zm00001d018131_T003.exon3 5 214947274 214947355 Zm00001d018131b 214945284 214948102 Zm00001d018131 Zm00001d018131a,Zm00001d018131b simSplit
Zm00001d018131_T003.exon3 5 214947274 214947355 Zm00001d018131 214945284 214948102 Zm00001d018131 Zm00001d018131a,Zm00001d018131b simSplit
Zm00001d018131_T003.exon2 5 214947593 214947670 Zm00001d018131b 214945284 214948102 Zm00001d018131 Zm00001d018131a,Zm00001d018131b simSplit
Zm00001d018131_T003.exon2 5 214947593 214947670 Zm00001d018131 214945284 214948102 Zm00001d018131 Zm00001d018131a,Zm00001d018131b simSplit
Zm00001d018131_T003.exon1 5 214947859 214948102 Zm00001d018131b 214945284 214948102 Zm00001d018131 Zm00001d018131a,Zm00001d018131b simSplit
Zm00001d018131_T003.exon1 5 214947859 214948102 Zm00001d018131 214945284 214948102 Zm00001d018131 Zm00001d018131a,Zm00001d018131b simSplit
Zm00001d018133_T012.exon1 5 215034731 215034896 Zm00001d018133a 215034731 215049708 Zm00001d018133 Zm00001d018133a,Zm00001d018133b simSplit
Zm00001d018133_T012.exon1 5 215034731 215034896 Zm00001d018133 215034731 215049708 Zm00001d018133 Zm00001d018133a,Zm00001d018133b simSplit
Zm00001d018133_T011.exon2 5 215035102 215035171 Zm00001d018133b 215034731 215049708 Zm00001d018133 Zm00001d018133a,Zm00001d018133b simSplit
Zm00001d018133_T011.exon2 5 215035102 215035171 Zm00001d018133 215034731 215049708 Zm00001d018133 Zm00001d018133a,Zm00001d018133b simSplit
Zm00001d018133_T011.exon3 5 215035297 215035995 Zm00001d018133b 215034731 215049708 Zm00001d018133 Zm00001d018133a,Zm00001d018133b simSplit
Zm00001d018133_T011.exon3 5 215035297 215035995 Zm00001d018133 215034731 215049708 Zm00001d018133 Zm00001d018133a,Zm00001d018133b simSplit
Zm00001d018133_T011.exon4 5 215037301 215037482 Zm00001d018133b 215034731 215049708 Zm00001d018133 Zm00001d018133a,Zm00001d018133b simSplit
Zm00001d018133_T011.exon4 5 215037301 215037482 Zm00001d018133 215034731 215049708 Zm00001d018133 Zm00001d018133a,Zm00001d018133b simSplit
Zm00001d018133_T006.exon5 5 215037581 215037655 Zm00001d018133b 215034731 215049708 Zm00001d018133 Zm00001d018133a,Zm00001d018133b simSplit
Zm00001d018133_T006.exon5 5 215037581 215037655 Zm00001d018133 215034731 215049708 Zm00001d018133 Zm00001d018133a,Zm00001d018133b simSplit
Zm00001d018133_T020.exon3 5 215037738 215038890 Zm00001d018133b 215034731 215049708 Zm00001d018133 Zm00001d018133a,Zm00001d018133b simSplit
Zm00001d018133_T020.exon3 5 215037738 215038890 Zm00001d018133 215034731 215049708 Zm00001d018133 Zm00001d018133a,Zm00001d018133b simSplit
Zm00001d018133_T014.exon8 5 215039065 215039361 Zm00001d018133b 215034731 215049708 Zm00001d018133 Zm00001d018133a,Zm00001d018133b simSplit
Zm00001d018133_T014.exon8 5 215039065 215039361 Zm00001d018133 215034731 215049708 Zm00001d018133 Zm00001d018133a,Zm00001d018133b simSplit
Zm00001d018133_T014.exon9 5 215039440 215039527 Zm00001d018133b 215034731 215049708 Zm00001d018133 Zm00001d018133a,Zm00001d018133b simSplit
Zm00001d018133_T014.exon9 5 215039440 215039527 Zm00001d018133 215034731 215049708 Zm00001d018133 Zm00001d018133a,Zm00001d018133b simSplit
Zm00001d018133_T014.exon10 5 215039704 215039809 Zm00001d018133b 215034731 215049708 Zm00001d018133 Zm00001d018133a,Zm00001d018133b simSplit
Zm00001d018133_T014.exon10 5 215039704 215039809 Zm00001d018133 215034731 215049708 Zm00001d018133 Zm00001d018133a,Zm00001d018133b simSplit
Zm00001d018133_T014.exon11 5 215042469 215042579 Zm00001d018133b 215034731 215049708 Zm00001d018133 Zm00001d018133a,Zm00001d018133b simSplit
Zm00001d018133_T014.exon11 5 215042469 215042579 Zm00001d018133 215034731 215049708 Zm00001d018133 Zm00001d018133a,Zm00001d018133b simSplit
Zm00001d018133_T014.exon12 5 215043112 215043275 Zm00001d018133b 215034731 215049708 Zm00001d018133 Zm00001d018133a,Zm00001d018133b simSplit
Zm00001d018133_T014.exon12 5 215043112 215043275 Zm00001d018133 215034731 215049708 Zm00001d018133 Zm00001d018133a,Zm00001d018133b simSplit
Zm00001d018133_T014.exon13 5 215043662 215043782 Zm00001d018133b 215034731 215049708 Zm00001d018133 Zm00001d018133a,Zm00001d018133b simSplit
Zm00001d018133_T014.exon13 5 215043662 215043782 Zm00001d018133 215034731 215049708 Zm00001d018133 Zm00001d018133a,Zm00001d018133b simSplit
Zm00001d018133_T014.exon14 5 215043995 215044219 Zm00001d018133b 215034731 215049708 Zm00001d018133 Zm00001d018133a,Zm00001d018133b simSplit
Zm00001d018133_T014.exon14 5 215043995 215044219 Zm00001d018133 215034731 215049708 Zm00001d018133 Zm00001d018133a,Zm00001d018133b simSplit
Zm00001d018133_T014.exon15 5 215044306 215044496 Zm00001d018133b 215034731 215049708 Zm00001d018133 Zm00001d018133a,Zm00001d018133b simSplit
Zm00001d018133_T014.exon15 5 215044306 215044496 Zm00001d018133 215034731 215049708 Zm00001d018133 Zm00001d018133a,Zm00001d018133b simSplit
Zm00001d018133_T014.exon16 5 215044651 215044818 Zm00001d018133b 215034731 215049708 Zm00001d018133 Zm00001d018133a,Zm00001d018133b simSplit
Zm00001d018133_T014.exon16 5 215044651 215044818 Zm00001d018133 215034731 215049708 Zm00001d018133 Zm00001d018133a,Zm00001d018133b simSplit
Zm00001d018133_T014.exon17 5 215044907 215045012 Zm00001d018133b 215034731 215049708 Zm00001d018133 Zm00001d018133a,Zm00001d018133b simSplit
Zm00001d018133_T014.exon17 5 215044907 215045012 Zm00001d018133 215034731 215049708 Zm00001d018133 Zm00001d018133a,Zm00001d018133b simSplit
Zm00001d018133_T014.exon18 5 215045101 215045238 Zm00001d018133b 215034731 215049708 Zm00001d018133 Zm00001d018133a,Zm00001d018133b simSplit
Zm00001d018133_T014.exon18 5 215045101 215045238 Zm00001d018133 215034731 215049708 Zm00001d018133 Zm00001d018133a,Zm00001d018133b simSplit
Zm00001d018133_T011.exon19 5 215045379 215045543 Zm00001d018133b 215034731 215049708 Zm00001d018133 Zm00001d018133a,Zm00001d018133b simSplit
Zm00001d018133_T011.exon19 5 215045379 215045543 Zm00001d018133 215034731 215049708 Zm00001d018133 Zm00001d018133a,Zm00001d018133b simSplit
Zm00001d018133_T011.exon20 5 215045616 215045819 Zm00001d018133b 215034731 215049708 Zm00001d018133 Zm00001d018133a,Zm00001d018133b simSplit
Zm00001d018133_T011.exon20 5 215045616 215045819 Zm00001d018133 215034731 215049708 Zm00001d018133 Zm00001d018133a,Zm00001d018133b simSplit
Zm00001d018133_T011.exon21 5 215048763 215048957 Zm00001d018133b 215034731 215049708 Zm00001d018133 Zm00001d018133a,Zm00001d018133b simSplit
Zm00001d018133_T011.exon21 5 215048763 215048957 Zm00001d018133 215034731 215049708 Zm00001d018133 Zm00001d018133a,Zm00001d018133b simSplit
Zm00001d018133_T011.exon22 5 215049039 215049110 Zm00001d018133b 215034731 215049708 Zm00001d018133 Zm00001d018133a,Zm00001d018133b simSplit
Zm00001d018133_T011.exon22 5 215049039 215049110 Zm00001d018133 215034731 215049708 Zm00001d018133 Zm00001d018133a,Zm00001d018133b simSplit
Zm00001d018133_T011.exon23 5 215049208 215049708 Zm00001d018133b 215034731 215049708 Zm00001d018133 Zm00001d018133a,Zm00001d018133b simSplit
Zm00001d018133_T011.exon23 5 215049208 215049708 Zm00001d018133 215034731 215049708 Zm00001d018133 Zm00001d018133a,Zm00001d018133b simSplit
Zm00001d018142_T001.exon1 5 215341246 215341471 Zm00001d018142a 215341246 215348037 Zm00001d018142 Zm00001d018142a,Zm00001d018142b simSplit
Zm00001d018142_T001.exon1 5 215341246 215341471 Zm00001d018142 215341246 215348037 Zm00001d018142 Zm00001d018142a,Zm00001d018142b simSplit
Zm00001d018142_T001.exon2 5 215341525 215341773 Zm00001d018142a 215341246 215348037 Zm00001d018142 Zm00001d018142a,Zm00001d018142b simSplit
Zm00001d018142_T001.exon2 5 215341525 215341773 Zm00001d018142 215341246 215348037 Zm00001d018142 Zm00001d018142a,Zm00001d018142b simSplit
Zm00001d018142_T001.exon3 5 215344183 215344261 Zm00001d018142b 215341246 215348037 Zm00001d018142 Zm00001d018142a,Zm00001d018142b simSplit
Zm00001d018142_T001.exon3 5 215344183 215344261 Zm00001d018142 215341246 215348037 Zm00001d018142 Zm00001d018142a,Zm00001d018142b simSplit
Zm00001d018142_T001.exon4 5 215345293 215345354 Zm00001d018142b 215341246 215348037 Zm00001d018142 Zm00001d018142a,Zm00001d018142b simSplit
Zm00001d018142_T001.exon4 5 215345293 215345354 Zm00001d018142 215341246 215348037 Zm00001d018142 Zm00001d018142a,Zm00001d018142b simSplit
Zm00001d018142_T001.exon5 5 215345442 215345541 Zm00001d018142b 215341246 215348037 Zm00001d018142 Zm00001d018142a,Zm00001d018142b simSplit
Zm00001d018142_T001.exon5 5 215345442 215345541 Zm00001d018142 215341246 215348037 Zm00001d018142 Zm00001d018142a,Zm00001d018142b simSplit
Zm00001d018142_T001.exon6 5 215345628 215345669 Zm00001d018142b 215341246 215348037 Zm00001d018142 Zm00001d018142a,Zm00001d018142b simSplit
Zm00001d018142_T001.exon6 5 215345628 215345669 Zm00001d018142 215341246 215348037 Zm00001d018142 Zm00001d018142a,Zm00001d018142b simSplit
Zm00001d018142_T001.exon7 5 215347743 215347784 Zm00001d018142b 215341246 215348037 Zm00001d018142 Zm00001d018142a,Zm00001d018142b simSplit
Zm00001d018142_T001.exon7 5 215347743 215347784 Zm00001d018142 215341246 215348037 Zm00001d018142 Zm00001d018142a,Zm00001d018142b simSplit
Zm00001d018142_T001.exon8 5 215347879 215348037 Zm00001d018142b 215341246 215348037 Zm00001d018142 Zm00001d018142a,Zm00001d018142b simSplit
Zm00001d018142_T001.exon8 5 215347879 215348037 Zm00001d018142 215341246 215348037 Zm00001d018142 Zm00001d018142a,Zm00001d018142b simSplit
Zm00001d018157_T001.exon6 5 215693591 215694038 Zm00001d018157a 215693591 215695288 Zm00001d018157 Zm00001d018157a,Zm00001d018157b simSplit
Zm00001d018157_T001.exon6 5 215693591 215694038 Zm00001d018157 215693591 215695288 Zm00001d018157 Zm00001d018157a,Zm00001d018157b simSplit
Zm00001d018157_T001.exon5 5 215694128 215694216 Zm00001d018157a 215693591 215695288 Zm00001d018157 Zm00001d018157a,Zm00001d018157b simSplit
Zm00001d018157_T001.exon5 5 215694128 215694216 Zm00001d018157 215693591 215695288 Zm00001d018157 Zm00001d018157a,Zm00001d018157b simSplit
Zm00001d018157_T001.exon4 5 215694303 215694407 Zm00001d018157a 215693591 215695288 Zm00001d018157 Zm00001d018157a,Zm00001d018157b simSplit
Zm00001d018157_T001.exon4 5 215694303 215694407 Zm00001d018157 215693591 215695288 Zm00001d018157 Zm00001d018157a,Zm00001d018157b simSplit
Zm00001d018157_T001.exon3 5 215694481 215694593 Zm00001d018157b 215693591 215695288 Zm00001d018157 Zm00001d018157a,Zm00001d018157b simSplit
Zm00001d018157_T001.exon3 5 215694481 215694593 Zm00001d018157 215693591 215695288 Zm00001d018157 Zm00001d018157a,Zm00001d018157b simSplit
Zm00001d018157_T001.exon2 5 215694715 215694847 Zm00001d018157b 215693591 215695288 Zm00001d018157 Zm00001d018157a,Zm00001d018157b simSplit
Zm00001d018157_T001.exon2 5 215694715 215694847 Zm00001d018157 215693591 215695288 Zm00001d018157 Zm00001d018157a,Zm00001d018157b simSplit
Zm00001d018157_T001.exon1 5 215694943 215695288 Zm00001d018157b 215693591 215695288 Zm00001d018157 Zm00001d018157a,Zm00001d018157b simSplit
Zm00001d018157_T001.exon1 5 215694943 215695288 Zm00001d018157 215693591 215695288 Zm00001d018157 Zm00001d018157a,Zm00001d018157b simSplit
Zm00001d018180_T001.exon1 5 215915905 215916196 Zm00001d018180a 215915905 215922136 Zm00001d018180 Zm00001d018180a,Zm00001d018180b simSplit
Zm00001d018180_T001.exon1 5 215915905 215916196 Zm00001d018180 215915905 215922136 Zm00001d018180 Zm00001d018180a,Zm00001d018180b simSplit
Zm00001d018180_T001.exon2 5 215916285 215916575 Zm00001d018180b 215915905 215922136 Zm00001d018180 Zm00001d018180a,Zm00001d018180b simSplit
Zm00001d018180_T001.exon2 5 215916285 215916575 Zm00001d018180 215915905 215922136 Zm00001d018180 Zm00001d018180a,Zm00001d018180b simSplit
Zm00001d018180_T001.exon3 5 215917454 215919482 Zm00001d018180b 215915905 215922136 Zm00001d018180 Zm00001d018180a,Zm00001d018180b simSplit
Zm00001d018180_T001.exon3 5 215917454 215919482 Zm00001d018180 215915905 215922136 Zm00001d018180 Zm00001d018180a,Zm00001d018180b simSplit
Zm00001d018180_T001.exon4 5 215919708 215920875 Zm00001d018180b 215915905 215922136 Zm00001d018180 Zm00001d018180a,Zm00001d018180b simSplit
Zm00001d018180_T001.exon4 5 215919708 215920875 Zm00001d018180 215915905 215922136 Zm00001d018180 Zm00001d018180a,Zm00001d018180b simSplit
Zm00001d018180_T003.exon7 5 215920957 215921070 Zm00001d018180b 215915905 215922136 Zm00001d018180 Zm00001d018180a,Zm00001d018180b simSplit
Zm00001d018180_T003.exon7 5 215920957 215921070 Zm00001d018180 215915905 215922136 Zm00001d018180 Zm00001d018180a,Zm00001d018180b simSplit
Zm00001d018180_T003.exon8 5 215921154 215922136 Zm00001d018180b 215915905 215922136 Zm00001d018180 Zm00001d018180a,Zm00001d018180b simSplit
Zm00001d018180_T003.exon8 5 215921154 215922136 Zm00001d018180 215915905 215922136 Zm00001d018180 Zm00001d018180a,Zm00001d018180b simSplit
Zm00001d018187_T001.exon6 5 216017754 216018131 Zm00001d018187a 216017754 216022412 Zm00001d018187 Zm00001d018187a,Zm00001d018187b simSplit
Zm00001d018187_T001.exon6 5 216017754 216018131 Zm00001d018187 216017754 216022412 Zm00001d018187 Zm00001d018187a,Zm00001d018187b simSplit
Zm00001d018187_T001.exon5 5 216018237 216018361 Zm00001d018187b 216017754 216022412 Zm00001d018187 Zm00001d018187a,Zm00001d018187b simSplit
Zm00001d018187_T001.exon5 5 216018237 216018361 Zm00001d018187 216017754 216022412 Zm00001d018187 Zm00001d018187a,Zm00001d018187b simSplit
Zm00001d018187_T001.exon4 5 216018453 216018667 Zm00001d018187b 216017754 216022412 Zm00001d018187 Zm00001d018187a,Zm00001d018187b simSplit
Zm00001d018187_T001.exon4 5 216018453 216018667 Zm00001d018187 216017754 216022412 Zm00001d018187 Zm00001d018187a,Zm00001d018187b simSplit
Zm00001d018187_T001.exon3 5 216019978 216020021 Zm00001d018187b 216017754 216022412 Zm00001d018187 Zm00001d018187a,Zm00001d018187b simSplit
Zm00001d018187_T001.exon3 5 216019978 216020021 Zm00001d018187 216017754 216022412 Zm00001d018187 Zm00001d018187a,Zm00001d018187b simSplit
Zm00001d018187_T001.exon2 5 216020111 216020472 Zm00001d018187b 216017754 216022412 Zm00001d018187 Zm00001d018187a,Zm00001d018187b simSplit
Zm00001d018187_T001.exon2 5 216020111 216020472 Zm00001d018187 216017754 216022412 Zm00001d018187 Zm00001d018187a,Zm00001d018187b simSplit
Zm00001d018187_T001.exon1 5 216021905 216022412 Zm00001d018187b 216017754 216022412 Zm00001d018187 Zm00001d018187a,Zm00001d018187b simSplit
Zm00001d018187_T001.exon1 5 216021905 216022412 Zm00001d018187 216017754 216022412 Zm00001d018187 Zm00001d018187a,Zm00001d018187b simSplit
Zm00001d018199_T029.exon1 5 216404727 216406246 Zm00001d018199a 216404727 216421104 Zm00001d018199 Zm00001d018199a,Zm00001d018199b simSplit
Zm00001d018199_T029.exon1 5 216404727 216406246 Zm00001d018199 216404727 216421104 Zm00001d018199 Zm00001d018199a,Zm00001d018199b simSplit
Zm00001d018199_T029.exon2 5 216408271 216408356 Zm00001d018199b 216404727 216421104 Zm00001d018199 Zm00001d018199a,Zm00001d018199b simSplit
Zm00001d018199_T029.exon2 5 216408271 216408356 Zm00001d018199 216404727 216421104 Zm00001d018199 Zm00001d018199a,Zm00001d018199b simSplit
Zm00001d018199_T029.exon3 5 216408444 216408812 Zm00001d018199b 216404727 216421104 Zm00001d018199 Zm00001d018199a,Zm00001d018199b simSplit
Zm00001d018199_T029.exon3 5 216408444 216408812 Zm00001d018199 216404727 216421104 Zm00001d018199 Zm00001d018199a,Zm00001d018199b simSplit
Zm00001d018199_T029.exon4 5 216408905 216408988 Zm00001d018199b 216404727 216421104 Zm00001d018199 Zm00001d018199a,Zm00001d018199b simSplit
Zm00001d018199_T029.exon4 5 216408905 216408988 Zm00001d018199 216404727 216421104 Zm00001d018199 Zm00001d018199a,Zm00001d018199b simSplit
Zm00001d018199_T029.exon5 5 216409067 216409516 Zm00001d018199b 216404727 216421104 Zm00001d018199 Zm00001d018199a,Zm00001d018199b simSplit
Zm00001d018199_T029.exon5 5 216409067 216409516 Zm00001d018199 216404727 216421104 Zm00001d018199 Zm00001d018199a,Zm00001d018199b simSplit
Zm00001d018199_T029.exon6 5 216410550 216410616 Zm00001d018199b 216404727 216421104 Zm00001d018199 Zm00001d018199a,Zm00001d018199b simSplit
Zm00001d018199_T029.exon6 5 216410550 216410616 Zm00001d018199 216404727 216421104 Zm00001d018199 Zm00001d018199a,Zm00001d018199b simSplit
Zm00001d018199_T029.exon7 5 216412807 216412987 Zm00001d018199b 216404727 216421104 Zm00001d018199 Zm00001d018199a,Zm00001d018199b simSplit
Zm00001d018199_T029.exon7 5 216412807 216412987 Zm00001d018199 216404727 216421104 Zm00001d018199 Zm00001d018199a,Zm00001d018199b simSplit
Zm00001d018199_T033.exon8 5 216413122 216413225 Zm00001d018199b 216404727 216421104 Zm00001d018199 Zm00001d018199a,Zm00001d018199b simSplit
Zm00001d018199_T033.exon8 5 216413122 216413225 Zm00001d018199 216404727 216421104 Zm00001d018199 Zm00001d018199a,Zm00001d018199b simSplit
Zm00001d018199_T033.exon9 5 216413360 216413572 Zm00001d018199b 216404727 216421104 Zm00001d018199 Zm00001d018199a,Zm00001d018199b simSplit
Zm00001d018199_T033.exon9 5 216413360 216413572 Zm00001d018199 216404727 216421104 Zm00001d018199 Zm00001d018199a,Zm00001d018199b simSplit
Zm00001d018199_T033.exon10 5 216413802 216414043 Zm00001d018199b 216404727 216421104 Zm00001d018199 Zm00001d018199a,Zm00001d018199b simSplit
Zm00001d018199_T033.exon10 5 216413802 216414043 Zm00001d018199 216404727 216421104 Zm00001d018199 Zm00001d018199a,Zm00001d018199b simSplit
Zm00001d018199_T033.exon11 5 216414122 216414346 Zm00001d018199b 216404727 216421104 Zm00001d018199 Zm00001d018199a,Zm00001d018199b simSplit
Zm00001d018199_T033.exon11 5 216414122 216414346 Zm00001d018199 216404727 216421104 Zm00001d018199 Zm00001d018199a,Zm00001d018199b simSplit
Zm00001d018199_T033.exon12 5 216414414 216414644 Zm00001d018199b 216404727 216421104 Zm00001d018199 Zm00001d018199a,Zm00001d018199b simSplit
Zm00001d018199_T033.exon12 5 216414414 216414644 Zm00001d018199 216404727 216421104 Zm00001d018199 Zm00001d018199a,Zm00001d018199b simSplit
Zm00001d018199_T033.exon13 5 216414715 216414768 Zm00001d018199b 216404727 216421104 Zm00001d018199 Zm00001d018199a,Zm00001d018199b simSplit
Zm00001d018199_T033.exon13 5 216414715 216414768 Zm00001d018199 216404727 216421104 Zm00001d018199 Zm00001d018199a,Zm00001d018199b simSplit
Zm00001d018199_T033.exon14 5 216414936 216415001 Zm00001d018199b 216404727 216421104 Zm00001d018199 Zm00001d018199a,Zm00001d018199b simSplit
Zm00001d018199_T033.exon14 5 216414936 216415001 Zm00001d018199 216404727 216421104 Zm00001d018199 Zm00001d018199a,Zm00001d018199b simSplit
Zm00001d018199_T033.exon15 5 216415091 216415228 Zm00001d018199b 216404727 216421104 Zm00001d018199 Zm00001d018199a,Zm00001d018199b simSplit
Zm00001d018199_T033.exon15 5 216415091 216415228 Zm00001d018199 216404727 216421104 Zm00001d018199 Zm00001d018199a,Zm00001d018199b simSplit
Zm00001d018199_T033.exon16 5 216415334 216416023 Zm00001d018199b 216404727 216421104 Zm00001d018199 Zm00001d018199a,Zm00001d018199b simSplit
Zm00001d018199_T033.exon16 5 216415334 216416023 Zm00001d018199 216404727 216421104 Zm00001d018199 Zm00001d018199a,Zm00001d018199b simSplit
Zm00001d018199_T029.exon17 5 216417710 216417769 Zm00001d018199b 216404727 216421104 Zm00001d018199 Zm00001d018199a,Zm00001d018199b simSplit
Zm00001d018199_T029.exon17 5 216417710 216417769 Zm00001d018199 216404727 216421104 Zm00001d018199 Zm00001d018199a,Zm00001d018199b simSplit
Zm00001d018199_T029.exon18 5 216419600 216419959 Zm00001d018199b 216404727 216421104 Zm00001d018199 Zm00001d018199a,Zm00001d018199b simSplit
Zm00001d018199_T029.exon18 5 216419600 216419959 Zm00001d018199 216404727 216421104 Zm00001d018199 Zm00001d018199a,Zm00001d018199b simSplit
Zm00001d018199_T033.exon19 5 216420026 216421104 Zm00001d018199b 216404727 216421104 Zm00001d018199 Zm00001d018199a,Zm00001d018199b simSplit
Zm00001d018199_T033.exon19 5 216420026 216421104 Zm00001d018199 216404727 216421104 Zm00001d018199 Zm00001d018199a,Zm00001d018199b simSplit
Zm00001d018206_T001.exon5 5 216589277 216589693 Zm00001d018206a 216589277 216592402 Zm00001d018206 Zm00001d018206a,Zm00001d018206b simSplit
Zm00001d018206_T001.exon5 5 216589277 216589693 Zm00001d018206 216589277 216592402 Zm00001d018206 Zm00001d018206a,Zm00001d018206b simSplit
Zm00001d018206_T001.exon4 5 216590384 216590611 Zm00001d018206b 216589277 216592402 Zm00001d018206 Zm00001d018206a,Zm00001d018206b simSplit
Zm00001d018206_T001.exon4 5 216590384 216590611 Zm00001d018206 216589277 216592402 Zm00001d018206 Zm00001d018206a,Zm00001d018206b simSplit
Zm00001d018206_T001.exon3 5 216590722 216590954 Zm00001d018206b 216589277 216592402 Zm00001d018206 Zm00001d018206a,Zm00001d018206b simSplit
Zm00001d018206_T001.exon3 5 216590722 216590954 Zm00001d018206 216589277 216592402 Zm00001d018206 Zm00001d018206a,Zm00001d018206b simSplit
Zm00001d018206_T001.exon2 5 216591198 216591338 Zm00001d018206b 216589277 216592402 Zm00001d018206 Zm00001d018206a,Zm00001d018206b simSplit
Zm00001d018206_T001.exon2 5 216591198 216591338 Zm00001d018206 216589277 216592402 Zm00001d018206 Zm00001d018206a,Zm00001d018206b simSplit
Zm00001d018206_T001.exon1 5 216591426 216592402 Zm00001d018206b 216589277 216592402 Zm00001d018206 Zm00001d018206a,Zm00001d018206b simSplit
Zm00001d018206_T001.exon1 5 216591426 216592402 Zm00001d018206 216589277 216592402 Zm00001d018206 Zm00001d018206a,Zm00001d018206b simSplit
Zm00001d018227_T001.exon5 5 217019028 217019326 Zm00001d018227a 217019028 217021495 Zm00001d018227 Zm00001d018227a,Zm00001d018227b simSplit
Zm00001d018227_T001.exon5 5 217019028 217019326 Zm00001d018227 217019028 217021495 Zm00001d018227 Zm00001d018227a,Zm00001d018227b simSplit
Zm00001d018227_T001.exon4 5 217019712 217020047 Zm00001d018227a 217019028 217021495 Zm00001d018227 Zm00001d018227a,Zm00001d018227b simSplit
Zm00001d018227_T001.exon4 5 217019712 217020047 Zm00001d018227 217019028 217021495 Zm00001d018227 Zm00001d018227a,Zm00001d018227b simSplit
Zm00001d018227_T001.exon3 5 217020471 217020576 Zm00001d018227a 217019028 217021495 Zm00001d018227 Zm00001d018227a,Zm00001d018227b simSplit
Zm00001d018227_T001.exon3 5 217020471 217020576 Zm00001d018227 217019028 217021495 Zm00001d018227 Zm00001d018227a,Zm00001d018227b simSplit
Zm00001d018227_T001.exon2 5 217020968 217021134 Zm00001d018227b 217019028 217021495 Zm00001d018227 Zm00001d018227a,Zm00001d018227b simSplit
Zm00001d018227_T001.exon2 5 217020968 217021134 Zm00001d018227 217019028 217021495 Zm00001d018227 Zm00001d018227a,Zm00001d018227b simSplit
Zm00001d018227_T001.exon1 5 217021271 217021495 Zm00001d018227b 217019028 217021495 Zm00001d018227 Zm00001d018227a,Zm00001d018227b simSplit
Zm00001d018227_T001.exon1 5 217021271 217021495 Zm00001d018227 217019028 217021495 Zm00001d018227 Zm00001d018227a,Zm00001d018227b simSplit
Zm00001d018246_T008.exon23 5 217334397 217335295 Zm00001d018246a 217334397 217352263 Zm00001d018246 Zm00001d018246a,Zm00001d018246b simSplit
Zm00001d018246_T008.exon23 5 217334397 217335295 Zm00001d018246 217334397 217352263 Zm00001d018246 Zm00001d018246a,Zm00001d018246b simSplit
Zm00001d018246_T003.exon23 5 217337165 217337353 Zm00001d018246a 217334397 217352263 Zm00001d018246 Zm00001d018246a,Zm00001d018246b simSplit
Zm00001d018246_T003.exon23 5 217337165 217337353 Zm00001d018246 217334397 217352263 Zm00001d018246 Zm00001d018246a,Zm00001d018246b simSplit
Zm00001d018246_T008.exon21 5 217337439 217339445 Zm00001d018246a 217334397 217352263 Zm00001d018246 Zm00001d018246a,Zm00001d018246b simSplit
Zm00001d018246_T008.exon21 5 217337439 217339445 Zm00001d018246 217334397 217352263 Zm00001d018246 Zm00001d018246a,Zm00001d018246b simSplit
Zm00001d018246_T006.exon13 5 217340688 217340738 Zm00001d018246a 217334397 217352263 Zm00001d018246 Zm00001d018246a,Zm00001d018246b simSplit
Zm00001d018246_T006.exon13 5 217340688 217340738 Zm00001d018246 217334397 217352263 Zm00001d018246 Zm00001d018246a,Zm00001d018246b simSplit
Zm00001d018246_T006.exon12 5 217340836 217340961 Zm00001d018246a 217334397 217352263 Zm00001d018246 Zm00001d018246a,Zm00001d018246b simSplit
Zm00001d018246_T006.exon12 5 217340836 217340961 Zm00001d018246 217334397 217352263 Zm00001d018246 Zm00001d018246a,Zm00001d018246b simSplit
Zm00001d018246_T006.exon11 5 217341049 217341189 Zm00001d018246a 217334397 217352263 Zm00001d018246 Zm00001d018246a,Zm00001d018246b simSplit
Zm00001d018246_T006.exon11 5 217341049 217341189 Zm00001d018246 217334397 217352263 Zm00001d018246 Zm00001d018246a,Zm00001d018246b simSplit
Zm00001d018246_T006.exon10 5 217341591 217341809 Zm00001d018246a 217334397 217352263 Zm00001d018246 Zm00001d018246a,Zm00001d018246b simSplit
Zm00001d018246_T006.exon10 5 217341591 217341809 Zm00001d018246 217334397 217352263 Zm00001d018246 Zm00001d018246a,Zm00001d018246b simSplit
Zm00001d018246_T006.exon9 5 217341938 217342093 Zm00001d018246a 217334397 217352263 Zm00001d018246 Zm00001d018246a,Zm00001d018246b simSplit
Zm00001d018246_T006.exon9 5 217341938 217342093 Zm00001d018246 217334397 217352263 Zm00001d018246 Zm00001d018246a,Zm00001d018246b simSplit
Zm00001d018246_T006.exon8 5 217342266 217342448 Zm00001d018246a 217334397 217352263 Zm00001d018246 Zm00001d018246a,Zm00001d018246b simSplit
Zm00001d018246_T006.exon8 5 217342266 217342448 Zm00001d018246 217334397 217352263 Zm00001d018246 Zm00001d018246a,Zm00001d018246b simSplit
Zm00001d018246_T003.exon14 5 217342716 217342862 Zm00001d018246a 217334397 217352263 Zm00001d018246 Zm00001d018246a,Zm00001d018246b simSplit
Zm00001d018246_T003.exon14 5 217342716 217342862 Zm00001d018246 217334397 217352263 Zm00001d018246 Zm00001d018246a,Zm00001d018246b simSplit
Zm00001d018246_T003.exon13 5 217342968 217343075 Zm00001d018246a 217334397 217352263 Zm00001d018246 Zm00001d018246a,Zm00001d018246b simSplit
Zm00001d018246_T003.exon13 5 217342968 217343075 Zm00001d018246 217334397 217352263 Zm00001d018246 Zm00001d018246a,Zm00001d018246b simSplit
Zm00001d018246_T003.exon12 5 217343155 217343259 Zm00001d018246a 217334397 217352263 Zm00001d018246 Zm00001d018246a,Zm00001d018246b simSplit
Zm00001d018246_T003.exon12 5 217343155 217343259 Zm00001d018246 217334397 217352263 Zm00001d018246 Zm00001d018246a,Zm00001d018246b simSplit
Zm00001d018246_T003.exon11 5 217343890 217343994 Zm00001d018246a 217334397 217352263 Zm00001d018246 Zm00001d018246a,Zm00001d018246b simSplit
Zm00001d018246_T003.exon11 5 217343890 217343994 Zm00001d018246 217334397 217352263 Zm00001d018246 Zm00001d018246a,Zm00001d018246b simSplit
Zm00001d018246_T003.exon10 5 217344158 217344220 Zm00001d018246a 217334397 217352263 Zm00001d018246 Zm00001d018246a,Zm00001d018246b simSplit
Zm00001d018246_T003.exon10 5 217344158 217344220 Zm00001d018246 217334397 217352263 Zm00001d018246 Zm00001d018246a,Zm00001d018246b simSplit
Zm00001d018246_T003.exon9 5 217344748 217344815 Zm00001d018246a 217334397 217352263 Zm00001d018246 Zm00001d018246a,Zm00001d018246b simSplit
Zm00001d018246_T003.exon9 5 217344748 217344815 Zm00001d018246 217334397 217352263 Zm00001d018246 Zm00001d018246a,Zm00001d018246b simSplit
Zm00001d018246_T003.exon8 5 217348800 217348878 Zm00001d018246a 217334397 217352263 Zm00001d018246 Zm00001d018246a,Zm00001d018246b simSplit
Zm00001d018246_T003.exon8 5 217348800 217348878 Zm00001d018246 217334397 217352263 Zm00001d018246 Zm00001d018246a,Zm00001d018246b simSplit
Zm00001d018246_T003.exon7 5 217349296 217349355 Zm00001d018246a 217334397 217352263 Zm00001d018246 Zm00001d018246a,Zm00001d018246b simSplit
Zm00001d018246_T003.exon7 5 217349296 217349355 Zm00001d018246 217334397 217352263 Zm00001d018246 Zm00001d018246a,Zm00001d018246b simSplit
Zm00001d018246_T003.exon6 5 217349497 217349550 Zm00001d018246b 217334397 217352263 Zm00001d018246 Zm00001d018246a,Zm00001d018246b simSplit
Zm00001d018246_T003.exon6 5 217349497 217349550 Zm00001d018246 217334397 217352263 Zm00001d018246 Zm00001d018246a,Zm00001d018246b simSplit
Zm00001d018246_T003.exon5 5 217349659 217349724 Zm00001d018246b 217334397 217352263 Zm00001d018246 Zm00001d018246a,Zm00001d018246b simSplit
Zm00001d018246_T003.exon5 5 217349659 217349724 Zm00001d018246 217334397 217352263 Zm00001d018246 Zm00001d018246a,Zm00001d018246b simSplit
Zm00001d018246_T003.exon4 5 217350270 217350322 Zm00001d018246b 217334397 217352263 Zm00001d018246 Zm00001d018246a,Zm00001d018246b simSplit
Zm00001d018246_T003.exon4 5 217350270 217350322 Zm00001d018246 217334397 217352263 Zm00001d018246 Zm00001d018246a,Zm00001d018246b simSplit
Zm00001d018246_T003.exon3 5 217350593 217350682 Zm00001d018246b 217334397 217352263 Zm00001d018246 Zm00001d018246a,Zm00001d018246b simSplit
Zm00001d018246_T003.exon3 5 217350593 217350682 Zm00001d018246 217334397 217352263 Zm00001d018246 Zm00001d018246a,Zm00001d018246b simSplit
Zm00001d018246_T003.exon2 5 217351564 217351661 Zm00001d018246b 217334397 217352263 Zm00001d018246 Zm00001d018246a,Zm00001d018246b simSplit
Zm00001d018246_T003.exon2 5 217351564 217351661 Zm00001d018246 217334397 217352263 Zm00001d018246 Zm00001d018246a,Zm00001d018246b simSplit
Zm00001d018246_T008.exon1 5 217351758 217352263 Zm00001d018246b 217334397 217352263 Zm00001d018246 Zm00001d018246a,Zm00001d018246b simSplit
Zm00001d018246_T008.exon1 5 217351758 217352263 Zm00001d018246 217334397 217352263 Zm00001d018246 Zm00001d018246a,Zm00001d018246b simSplit
Zm00001d018290_T001.exon6 5 218022410 218022873 Zm00001d018290a 218022410 218026606 Zm00001d018290 Zm00001d018290a,Zm00001d018290b simSplit
Zm00001d018290_T001.exon6 5 218022410 218022873 Zm00001d018290 218022410 218026606 Zm00001d018290 Zm00001d018290a,Zm00001d018290b simSplit
Zm00001d018290_T001.exon5 5 218023606 218023714 Zm00001d018290a 218022410 218026606 Zm00001d018290 Zm00001d018290a,Zm00001d018290b simSplit
Zm00001d018290_T001.exon5 5 218023606 218023714 Zm00001d018290 218022410 218026606 Zm00001d018290 Zm00001d018290a,Zm00001d018290b simSplit
Zm00001d018290_T001.exon4 5 218023802 218023829 Zm00001d018290a 218022410 218026606 Zm00001d018290 Zm00001d018290a,Zm00001d018290b simSplit
Zm00001d018290_T001.exon4 5 218023802 218023829 Zm00001d018290 218022410 218026606 Zm00001d018290 Zm00001d018290a,Zm00001d018290b simSplit
Zm00001d018290_T001.exon3 5 218024144 218024316 Zm00001d018290b 218022410 218026606 Zm00001d018290 Zm00001d018290a,Zm00001d018290b simSplit
Zm00001d018290_T001.exon3 5 218024144 218024316 Zm00001d018290 218022410 218026606 Zm00001d018290 Zm00001d018290a,Zm00001d018290b simSplit
Zm00001d018290_T001.exon2 5 218024484 218024574 Zm00001d018290b 218022410 218026606 Zm00001d018290 Zm00001d018290a,Zm00001d018290b simSplit
Zm00001d018290_T001.exon2 5 218024484 218024574 Zm00001d018290 218022410 218026606 Zm00001d018290 Zm00001d018290a,Zm00001d018290b simSplit
Zm00001d018290_T001.exon1 5 218026199 218026606 Zm00001d018290b 218022410 218026606 Zm00001d018290 Zm00001d018290a,Zm00001d018290b simSplit
Zm00001d018290_T001.exon1 5 218026199 218026606 Zm00001d018290 218022410 218026606 Zm00001d018290 Zm00001d018290a,Zm00001d018290b simSplit
Zm00001d018294_T001.exon1 5 218062602 218062769 Zm00001d018294a 218062602 218064331 Zm00001d018294 Zm00001d018294a,Zm00001d018294b simSplit
Zm00001d018294_T001.exon1 5 218062602 218062769 Zm00001d018294 218062602 218064331 Zm00001d018294 Zm00001d018294a,Zm00001d018294b simSplit
Zm00001d018294_T001.exon2 5 218062861 218063051 Zm00001d018294b 218062602 218064331 Zm00001d018294 Zm00001d018294a,Zm00001d018294b simSplit
Zm00001d018294_T001.exon2 5 218062861 218063051 Zm00001d018294 218062602 218064331 Zm00001d018294 Zm00001d018294a,Zm00001d018294b simSplit
Zm00001d018294_T001.exon3 5 218063655 218063771 Zm00001d018294b 218062602 218064331 Zm00001d018294 Zm00001d018294a,Zm00001d018294b simSplit
Zm00001d018294_T001.exon3 5 218063655 218063771 Zm00001d018294 218062602 218064331 Zm00001d018294 Zm00001d018294a,Zm00001d018294b simSplit
Zm00001d018294_T001.exon4 5 218063840 218063956 Zm00001d018294b 218062602 218064331 Zm00001d018294 Zm00001d018294a,Zm00001d018294b simSplit
Zm00001d018294_T001.exon4 5 218063840 218063956 Zm00001d018294 218062602 218064331 Zm00001d018294 Zm00001d018294a,Zm00001d018294b simSplit
Zm00001d018294_T001.exon5 5 218064215 218064331 Zm00001d018294b 218062602 218064331 Zm00001d018294 Zm00001d018294a,Zm00001d018294b simSplit
Zm00001d018294_T001.exon5 5 218064215 218064331 Zm00001d018294 218062602 218064331 Zm00001d018294 Zm00001d018294a,Zm00001d018294b simSplit
Zm00001d018303_T002.exon1 5 218169869 218170280 Zm00001d018303a 218169869 218183580 Zm00001d018303 Zm00001d018303a,Zm00001d018303b simSplit
Zm00001d018303_T002.exon1 5 218169869 218170280 Zm00001d018303 218169869 218183580 Zm00001d018303 Zm00001d018303a,Zm00001d018303b simSplit
Zm00001d018303_T008.exon2 5 218171289 218171493 Zm00001d018303a 218169869 218183580 Zm00001d018303 Zm00001d018303a,Zm00001d018303b simSplit
Zm00001d018303_T008.exon2 5 218171289 218171493 Zm00001d018303 218169869 218183580 Zm00001d018303 Zm00001d018303a,Zm00001d018303b simSplit
Zm00001d018303_T008.exon3 5 218171579 218171744 Zm00001d018303a 218169869 218183580 Zm00001d018303 Zm00001d018303a,Zm00001d018303b simSplit
Zm00001d018303_T008.exon3 5 218171579 218171744 Zm00001d018303 218169869 218183580 Zm00001d018303 Zm00001d018303a,Zm00001d018303b simSplit
Zm00001d018303_T008.exon4 5 218172194 218172416 Zm00001d018303a 218169869 218183580 Zm00001d018303 Zm00001d018303a,Zm00001d018303b simSplit
Zm00001d018303_T008.exon4 5 218172194 218172416 Zm00001d018303 218169869 218183580 Zm00001d018303 Zm00001d018303a,Zm00001d018303b simSplit
Zm00001d018303_T008.exon5 5 218172680 218172756 Zm00001d018303a 218169869 218183580 Zm00001d018303 Zm00001d018303a,Zm00001d018303b simSplit
Zm00001d018303_T008.exon5 5 218172680 218172756 Zm00001d018303 218169869 218183580 Zm00001d018303 Zm00001d018303a,Zm00001d018303b simSplit
Zm00001d018303_T008.exon6 5 218172854 218173035 Zm00001d018303a 218169869 218183580 Zm00001d018303 Zm00001d018303a,Zm00001d018303b simSplit
Zm00001d018303_T008.exon6 5 218172854 218173035 Zm00001d018303 218169869 218183580 Zm00001d018303 Zm00001d018303a,Zm00001d018303b simSplit
Zm00001d018303_T008.exon7 5 218173111 218173208 Zm00001d018303a 218169869 218183580 Zm00001d018303 Zm00001d018303a,Zm00001d018303b simSplit
Zm00001d018303_T008.exon7 5 218173111 218173208 Zm00001d018303 218169869 218183580 Zm00001d018303 Zm00001d018303a,Zm00001d018303b simSplit
Zm00001d018303_T008.exon8 5 218173318 218173445 Zm00001d018303a 218169869 218183580 Zm00001d018303 Zm00001d018303a,Zm00001d018303b simSplit
Zm00001d018303_T008.exon8 5 218173318 218173445 Zm00001d018303 218169869 218183580 Zm00001d018303 Zm00001d018303a,Zm00001d018303b simSplit
Zm00001d018303_T008.exon9 5 218173516 218173638 Zm00001d018303a 218169869 218183580 Zm00001d018303 Zm00001d018303a,Zm00001d018303b simSplit
Zm00001d018303_T008.exon9 5 218173516 218173638 Zm00001d018303 218169869 218183580 Zm00001d018303 Zm00001d018303a,Zm00001d018303b simSplit
Zm00001d018303_T008.exon10 5 218173752 218174157 Zm00001d018303b 218169869 218183580 Zm00001d018303 Zm00001d018303a,Zm00001d018303b simSplit
Zm00001d018303_T008.exon10 5 218173752 218174157 Zm00001d018303 218169869 218183580 Zm00001d018303 Zm00001d018303a,Zm00001d018303b simSplit
Zm00001d018303_T008.exon11 5 218179028 218179149 Zm00001d018303b 218169869 218183580 Zm00001d018303 Zm00001d018303a,Zm00001d018303b simSplit
Zm00001d018303_T008.exon11 5 218179028 218179149 Zm00001d018303 218169869 218183580 Zm00001d018303 Zm00001d018303a,Zm00001d018303b simSplit
Zm00001d018303_T015.exon3 5 218179288 218181792 Zm00001d018303b 218169869 218183580 Zm00001d018303 Zm00001d018303a,Zm00001d018303b simSplit
Zm00001d018303_T015.exon3 5 218179288 218181792 Zm00001d018303 218169869 218183580 Zm00001d018303 Zm00001d018303a,Zm00001d018303b simSplit
Zm00001d018303_T015.exon4 5 218181951 218182079 Zm00001d018303b 218169869 218183580 Zm00001d018303 Zm00001d018303a,Zm00001d018303b simSplit
Zm00001d018303_T015.exon4 5 218181951 218182079 Zm00001d018303 218169869 218183580 Zm00001d018303 Zm00001d018303a,Zm00001d018303b simSplit
Zm00001d018303_T015.exon5 5 218182984 218183059 Zm00001d018303b 218169869 218183580 Zm00001d018303 Zm00001d018303a,Zm00001d018303b simSplit
Zm00001d018303_T015.exon5 5 218182984 218183059 Zm00001d018303 218169869 218183580 Zm00001d018303 Zm00001d018303a,Zm00001d018303b simSplit
Zm00001d018303_T015.exon6 5 218183193 218183580 Zm00001d018303b 218169869 218183580 Zm00001d018303 Zm00001d018303a,Zm00001d018303b simSplit
Zm00001d018303_T015.exon6 5 218183193 218183580 Zm00001d018303 218169869 218183580 Zm00001d018303 Zm00001d018303a,Zm00001d018303b simSplit
Zm00001d018336_T005.exon11 5 218712255 218712521 Zm00001d018336a 218712255 218717522 Zm00001d018336 Zm00001d018336a,Zm00001d018336b simSplit
Zm00001d018336_T005.exon11 5 218712255 218712521 Zm00001d018336 218712255 218717522 Zm00001d018336 Zm00001d018336a,Zm00001d018336b simSplit
Zm00001d018336_T005.exon10 5 218712688 218712750 Zm00001d018336b 218712255 218717522 Zm00001d018336 Zm00001d018336a,Zm00001d018336b simSplit
Zm00001d018336_T005.exon10 5 218712688 218712750 Zm00001d018336 218712255 218717522 Zm00001d018336 Zm00001d018336a,Zm00001d018336b simSplit
Zm00001d018336_T005.exon9 5 218713139 218713209 Zm00001d018336b 218712255 218717522 Zm00001d018336 Zm00001d018336a,Zm00001d018336b simSplit
Zm00001d018336_T005.exon9 5 218713139 218713209 Zm00001d018336 218712255 218717522 Zm00001d018336 Zm00001d018336a,Zm00001d018336b simSplit
Zm00001d018336_T005.exon8 5 218713478 218713592 Zm00001d018336b 218712255 218717522 Zm00001d018336 Zm00001d018336a,Zm00001d018336b simSplit
Zm00001d018336_T005.exon8 5 218713478 218713592 Zm00001d018336 218712255 218717522 Zm00001d018336 Zm00001d018336a,Zm00001d018336b simSplit
Zm00001d018336_T005.exon7 5 218713735 218713754 Zm00001d018336b 218712255 218717522 Zm00001d018336 Zm00001d018336a,Zm00001d018336b simSplit
Zm00001d018336_T005.exon7 5 218713735 218713754 Zm00001d018336 218712255 218717522 Zm00001d018336 Zm00001d018336a,Zm00001d018336b simSplit
Zm00001d018336_T005.exon6 5 218713879 218714014 Zm00001d018336b 218712255 218717522 Zm00001d018336 Zm00001d018336a,Zm00001d018336b simSplit
Zm00001d018336_T005.exon6 5 218713879 218714014 Zm00001d018336 218712255 218717522 Zm00001d018336 Zm00001d018336a,Zm00001d018336b simSplit
Zm00001d018336_T005.exon5 5 218714097 218714316 Zm00001d018336b 218712255 218717522 Zm00001d018336 Zm00001d018336a,Zm00001d018336b simSplit
Zm00001d018336_T005.exon5 5 218714097 218714316 Zm00001d018336 218712255 218717522 Zm00001d018336 Zm00001d018336a,Zm00001d018336b simSplit
Zm00001d018336_T005.exon4 5 218714421 218714601 Zm00001d018336b 218712255 218717522 Zm00001d018336 Zm00001d018336a,Zm00001d018336b simSplit
Zm00001d018336_T005.exon4 5 218714421 218714601 Zm00001d018336 218712255 218717522 Zm00001d018336 Zm00001d018336a,Zm00001d018336b simSplit
Zm00001d018336_T005.exon3 5 218714725 218715368 Zm00001d018336b 218712255 218717522 Zm00001d018336 Zm00001d018336a,Zm00001d018336b simSplit
Zm00001d018336_T005.exon3 5 218714725 218715368 Zm00001d018336 218712255 218717522 Zm00001d018336 Zm00001d018336a,Zm00001d018336b simSplit
Zm00001d018336_T005.exon2 5 218715449 218715729 Zm00001d018336b 218712255 218717522 Zm00001d018336 Zm00001d018336a,Zm00001d018336b simSplit
Zm00001d018336_T005.exon2 5 218715449 218715729 Zm00001d018336 218712255 218717522 Zm00001d018336 Zm00001d018336a,Zm00001d018336b simSplit
Zm00001d018336_T005.exon1 5 218717172 218717522 Zm00001d018336b 218712255 218717522 Zm00001d018336 Zm00001d018336a,Zm00001d018336b simSplit
Zm00001d018336_T005.exon1 5 218717172 218717522 Zm00001d018336 218712255 218717522 Zm00001d018336 Zm00001d018336a,Zm00001d018336b simSplit
Zm00001d018340_T001.exon1 5 218861910 218862190 Zm00001d018340a 218861910 218865592 Zm00001d018340 Zm00001d018340a,Zm00001d018340b simSplit
Zm00001d018340_T001.exon1 5 218861910 218862190 Zm00001d018340 218861910 218865592 Zm00001d018340 Zm00001d018340a,Zm00001d018340b simSplit
Zm00001d018340_T001.exon2 5 218862326 218862582 Zm00001d018340a 218861910 218865592 Zm00001d018340 Zm00001d018340a,Zm00001d018340b simSplit
Zm00001d018340_T001.exon2 5 218862326 218862582 Zm00001d018340 218861910 218865592 Zm00001d018340 Zm00001d018340a,Zm00001d018340b simSplit
Zm00001d018340_T002.exon2 5 218862671 218862885 Zm00001d018340a 218861910 218865592 Zm00001d018340 Zm00001d018340a,Zm00001d018340b simSplit
Zm00001d018340_T002.exon2 5 218862671 218862885 Zm00001d018340 218861910 218865592 Zm00001d018340 Zm00001d018340a,Zm00001d018340b simSplit
Zm00001d018340_T002.exon3 5 218863146 218863169 Zm00001d018340a 218861910 218865592 Zm00001d018340 Zm00001d018340a,Zm00001d018340b simSplit
Zm00001d018340_T002.exon3 5 218863146 218863169 Zm00001d018340 218861910 218865592 Zm00001d018340 Zm00001d018340a,Zm00001d018340b simSplit
Zm00001d018340_T002.exon4 5 218863294 218863474 Zm00001d018340a 218861910 218865592 Zm00001d018340 Zm00001d018340a,Zm00001d018340b simSplit
Zm00001d018340_T002.exon4 5 218863294 218863474 Zm00001d018340 218861910 218865592 Zm00001d018340 Zm00001d018340a,Zm00001d018340b simSplit
Zm00001d018340_T002.exon5 5 218863564 218863783 Zm00001d018340b 218861910 218865592 Zm00001d018340 Zm00001d018340a,Zm00001d018340b simSplit
Zm00001d018340_T002.exon5 5 218863564 218863783 Zm00001d018340 218861910 218865592 Zm00001d018340 Zm00001d018340a,Zm00001d018340b simSplit
Zm00001d018340_T002.exon6 5 218863886 218864021 Zm00001d018340b 218861910 218865592 Zm00001d018340 Zm00001d018340a,Zm00001d018340b simSplit
Zm00001d018340_T002.exon6 5 218863886 218864021 Zm00001d018340 218861910 218865592 Zm00001d018340 Zm00001d018340a,Zm00001d018340b simSplit
Zm00001d018340_T001.exon8 5 218864123 218864142 Zm00001d018340b 218861910 218865592 Zm00001d018340 Zm00001d018340a,Zm00001d018340b simSplit
Zm00001d018340_T001.exon8 5 218864123 218864142 Zm00001d018340 218861910 218865592 Zm00001d018340 Zm00001d018340a,Zm00001d018340b simSplit
Zm00001d018340_T001.exon9 5 218864387 218864532 Zm00001d018340b 218861910 218865592 Zm00001d018340 Zm00001d018340a,Zm00001d018340b simSplit
Zm00001d018340_T001.exon9 5 218864387 218864532 Zm00001d018340 218861910 218865592 Zm00001d018340 Zm00001d018340a,Zm00001d018340b simSplit
Zm00001d018340_T001.exon10 5 218864779 218864822 Zm00001d018340b 218861910 218865592 Zm00001d018340 Zm00001d018340a,Zm00001d018340b simSplit
Zm00001d018340_T001.exon10 5 218864779 218864822 Zm00001d018340 218861910 218865592 Zm00001d018340 Zm00001d018340a,Zm00001d018340b simSplit
Zm00001d018340_T001.exon11 5 218865072 218865134 Zm00001d018340b 218861910 218865592 Zm00001d018340 Zm00001d018340a,Zm00001d018340b simSplit
Zm00001d018340_T001.exon11 5 218865072 218865134 Zm00001d018340 218861910 218865592 Zm00001d018340 Zm00001d018340a,Zm00001d018340b simSplit
Zm00001d018340_T001.exon12 5 218865243 218865592 Zm00001d018340b 218861910 218865592 Zm00001d018340 Zm00001d018340a,Zm00001d018340b simSplit
Zm00001d018340_T001.exon12 5 218865243 218865592 Zm00001d018340 218861910 218865592 Zm00001d018340 Zm00001d018340a,Zm00001d018340b simSplit
Zm00001d018341_T002.exon7 5 218864557 218869018 Zm00001d018341a 218864557 218871862 Zm00001d018341 Zm00001d018341a,Zm00001d018341b simSplit
Zm00001d018341_T002.exon7 5 218864557 218869018 Zm00001d018341 218864557 218871862 Zm00001d018341 Zm00001d018341a,Zm00001d018341b simSplit
Zm00001d018341_T002.exon6 5 218869132 218869270 Zm00001d018341a 218864557 218871862 Zm00001d018341 Zm00001d018341a,Zm00001d018341b simSplit
Zm00001d018341_T002.exon6 5 218869132 218869270 Zm00001d018341 218864557 218871862 Zm00001d018341 Zm00001d018341a,Zm00001d018341b simSplit
Zm00001d018341_T007.exon5 5 218869383 218869507 Zm00001d018341a 218864557 218871862 Zm00001d018341 Zm00001d018341a,Zm00001d018341b simSplit
Zm00001d018341_T007.exon5 5 218869383 218869507 Zm00001d018341 218864557 218871862 Zm00001d018341 Zm00001d018341a,Zm00001d018341b simSplit
Zm00001d018341_T007.exon4 5 218869754 218870015 Zm00001d018341a 218864557 218871862 Zm00001d018341 Zm00001d018341a,Zm00001d018341b simSplit
Zm00001d018341_T007.exon4 5 218869754 218870015 Zm00001d018341 218864557 218871862 Zm00001d018341 Zm00001d018341a,Zm00001d018341b simSplit
Zm00001d018341_T003.exon3 5 218870214 218870302 Zm00001d018341b 218864557 218871862 Zm00001d018341 Zm00001d018341a,Zm00001d018341b simSplit
Zm00001d018341_T003.exon3 5 218870214 218870302 Zm00001d018341 218864557 218871862 Zm00001d018341 Zm00001d018341a,Zm00001d018341b simSplit
Zm00001d018341_T003.exon2 5 218871071 218871171 Zm00001d018341b 218864557 218871862 Zm00001d018341 Zm00001d018341a,Zm00001d018341b simSplit
Zm00001d018341_T003.exon2 5 218871071 218871171 Zm00001d018341 218864557 218871862 Zm00001d018341 Zm00001d018341a,Zm00001d018341b simSplit
Zm00001d018341_T002.exon1 5 218871698 218871862 Zm00001d018341b 218864557 218871862 Zm00001d018341 Zm00001d018341a,Zm00001d018341b simSplit
Zm00001d018341_T002.exon1 5 218871698 218871862 Zm00001d018341 218864557 218871862 Zm00001d018341 Zm00001d018341a,Zm00001d018341b simSplit
Zm00001d018359_T002.exon6 5 219158473 219159004 Zm00001d018359a 219158473 219161256 Zm00001d018359 Zm00001d018359a,Zm00001d018359b simSplit
Zm00001d018359_T002.exon6 5 219158473 219159004 Zm00001d018359 219158473 219161256 Zm00001d018359 Zm00001d018359a,Zm00001d018359b simSplit
Zm00001d018359_T002.exon5 5 219159096 219159333 Zm00001d018359b 219158473 219161256 Zm00001d018359 Zm00001d018359a,Zm00001d018359b simSplit
Zm00001d018359_T002.exon5 5 219159096 219159333 Zm00001d018359 219158473 219161256 Zm00001d018359 Zm00001d018359a,Zm00001d018359b simSplit
Zm00001d018359_T002.exon4 5 219159620 219159794 Zm00001d018359b 219158473 219161256 Zm00001d018359 Zm00001d018359a,Zm00001d018359b simSplit
Zm00001d018359_T002.exon4 5 219159620 219159794 Zm00001d018359 219158473 219161256 Zm00001d018359 Zm00001d018359a,Zm00001d018359b simSplit
Zm00001d018359_T002.exon3 5 219159885 219159996 Zm00001d018359b 219158473 219161256 Zm00001d018359 Zm00001d018359a,Zm00001d018359b simSplit
Zm00001d018359_T002.exon3 5 219159885 219159996 Zm00001d018359 219158473 219161256 Zm00001d018359 Zm00001d018359a,Zm00001d018359b simSplit
Zm00001d018359_T002.exon2 5 219160435 219160674 Zm00001d018359b 219158473 219161256 Zm00001d018359 Zm00001d018359a,Zm00001d018359b simSplit
Zm00001d018359_T002.exon2 5 219160435 219160674 Zm00001d018359 219158473 219161256 Zm00001d018359 Zm00001d018359a,Zm00001d018359b simSplit
Zm00001d018359_T002.exon1 5 219160776 219161256 Zm00001d018359b 219158473 219161256 Zm00001d018359 Zm00001d018359a,Zm00001d018359b simSplit
Zm00001d018359_T002.exon1 5 219160776 219161256 Zm00001d018359 219158473 219161256 Zm00001d018359 Zm00001d018359a,Zm00001d018359b simSplit
Zm00001d018368_T001.exon1 5 219312977 219313065 Zm00001d018368a 219312977 219314784 Zm00001d018368 Zm00001d018368a,Zm00001d018368b simSplit
Zm00001d018368_T001.exon1 5 219312977 219313065 Zm00001d018368 219312977 219314784 Zm00001d018368 Zm00001d018368a,Zm00001d018368b simSplit
Zm00001d018368_T001.exon2 5 219313185 219313282 Zm00001d018368a 219312977 219314784 Zm00001d018368 Zm00001d018368a,Zm00001d018368b simSplit
Zm00001d018368_T001.exon2 5 219313185 219313282 Zm00001d018368 219312977 219314784 Zm00001d018368 Zm00001d018368a,Zm00001d018368b simSplit
Zm00001d018368_T001.exon3 5 219313430 219313561 Zm00001d018368b 219312977 219314784 Zm00001d018368 Zm00001d018368a,Zm00001d018368b simSplit
Zm00001d018368_T001.exon3 5 219313430 219313561 Zm00001d018368 219312977 219314784 Zm00001d018368 Zm00001d018368a,Zm00001d018368b simSplit
Zm00001d018368_T001.exon4 5 219313704 219313973 Zm00001d018368b 219312977 219314784 Zm00001d018368 Zm00001d018368a,Zm00001d018368b simSplit
Zm00001d018368_T001.exon4 5 219313704 219313973 Zm00001d018368 219312977 219314784 Zm00001d018368 Zm00001d018368a,Zm00001d018368b simSplit
Zm00001d018368_T001.exon5 5 219314085 219314302 Zm00001d018368b 219312977 219314784 Zm00001d018368 Zm00001d018368a,Zm00001d018368b simSplit
Zm00001d018368_T001.exon5 5 219314085 219314302 Zm00001d018368 219312977 219314784 Zm00001d018368 Zm00001d018368a,Zm00001d018368b simSplit
Zm00001d018368_T001.exon6 5 219314391 219314604 Zm00001d018368b 219312977 219314784 Zm00001d018368 Zm00001d018368a,Zm00001d018368b simSplit
Zm00001d018368_T001.exon6 5 219314391 219314604 Zm00001d018368 219312977 219314784 Zm00001d018368 Zm00001d018368a,Zm00001d018368b simSplit
Zm00001d018368_T001.exon7 5 219314718 219314784 Zm00001d018368b 219312977 219314784 Zm00001d018368 Zm00001d018368a,Zm00001d018368b simSplit
Zm00001d018368_T001.exon7 5 219314718 219314784 Zm00001d018368 219312977 219314784 Zm00001d018368 Zm00001d018368a,Zm00001d018368b simSplit
Zm00001d018369_T003.exon1 5 219413424 219413808 Zm00001d018369a 219413424 219418880 Zm00001d018369 Zm00001d018369a,Zm00001d018369b simSplit
Zm00001d018369_T003.exon1 5 219413424 219413808 Zm00001d018369 219413424 219418880 Zm00001d018369 Zm00001d018369a,Zm00001d018369b simSplit
Zm00001d018369_T003.exon2 5 219416706 219416813 Zm00001d018369a 219413424 219418880 Zm00001d018369 Zm00001d018369a,Zm00001d018369b simSplit
Zm00001d018369_T003.exon2 5 219416706 219416813 Zm00001d018369 219413424 219418880 Zm00001d018369 Zm00001d018369a,Zm00001d018369b simSplit
Zm00001d018369_T003.exon3 5 219416898 219416993 Zm00001d018369b 219413424 219418880 Zm00001d018369 Zm00001d018369a,Zm00001d018369b simSplit
Zm00001d018369_T003.exon3 5 219416898 219416993 Zm00001d018369 219413424 219418880 Zm00001d018369 Zm00001d018369a,Zm00001d018369b simSplit
Zm00001d018369_T003.exon4 5 219417156 219417248 Zm00001d018369b 219413424 219418880 Zm00001d018369 Zm00001d018369a,Zm00001d018369b simSplit
Zm00001d018369_T003.exon4 5 219417156 219417248 Zm00001d018369 219413424 219418880 Zm00001d018369 Zm00001d018369a,Zm00001d018369b simSplit
Zm00001d018369_T003.exon5 5 219417363 219417954 Zm00001d018369b 219413424 219418880 Zm00001d018369 Zm00001d018369a,Zm00001d018369b simSplit
Zm00001d018369_T003.exon5 5 219417363 219417954 Zm00001d018369 219413424 219418880 Zm00001d018369 Zm00001d018369a,Zm00001d018369b simSplit
Zm00001d018369_T003.exon6 5 219418048 219418143 Zm00001d018369b 219413424 219418880 Zm00001d018369 Zm00001d018369a,Zm00001d018369b simSplit
Zm00001d018369_T003.exon6 5 219418048 219418143 Zm00001d018369 219413424 219418880 Zm00001d018369 Zm00001d018369a,Zm00001d018369b simSplit
Zm00001d018369_T003.exon7 5 219418238 219418343 Zm00001d018369b 219413424 219418880 Zm00001d018369 Zm00001d018369a,Zm00001d018369b simSplit
Zm00001d018369_T003.exon7 5 219418238 219418343 Zm00001d018369 219413424 219418880 Zm00001d018369 Zm00001d018369a,Zm00001d018369b simSplit
Zm00001d018369_T003.exon8 5 219418410 219418880 Zm00001d018369b 219413424 219418880 Zm00001d018369 Zm00001d018369a,Zm00001d018369b simSplit
Zm00001d018369_T003.exon8 5 219418410 219418880 Zm00001d018369 219413424 219418880 Zm00001d018369 Zm00001d018369a,Zm00001d018369b simSplit
Zm00001d018380_T001.exon7 5 219584158 219584177 Zm00001d018380a 219584158 219587472 Zm00001d018380 Zm00001d018380a,Zm00001d018380b simSplit
Zm00001d018380_T001.exon7 5 219584158 219584177 Zm00001d018380 219584158 219587472 Zm00001d018380 Zm00001d018380a,Zm00001d018380b simSplit
Zm00001d018380_T001.exon6 5 219584247 219584307 Zm00001d018380a 219584158 219587472 Zm00001d018380 Zm00001d018380a,Zm00001d018380b simSplit
Zm00001d018380_T001.exon6 5 219584247 219584307 Zm00001d018380 219584158 219587472 Zm00001d018380 Zm00001d018380a,Zm00001d018380b simSplit
Zm00001d018380_T001.exon5 5 219584463 219585641 Zm00001d018380a 219584158 219587472 Zm00001d018380 Zm00001d018380a,Zm00001d018380b simSplit
Zm00001d018380_T001.exon5 5 219584463 219585641 Zm00001d018380 219584158 219587472 Zm00001d018380 Zm00001d018380a,Zm00001d018380b simSplit
Zm00001d018380_T001.exon4 5 219586050 219586108 Zm00001d018380a 219584158 219587472 Zm00001d018380 Zm00001d018380a,Zm00001d018380b simSplit
Zm00001d018380_T001.exon4 5 219586050 219586108 Zm00001d018380 219584158 219587472 Zm00001d018380 Zm00001d018380a,Zm00001d018380b simSplit
Zm00001d018380_T001.exon3 5 219586325 219586564 Zm00001d018380b 219584158 219587472 Zm00001d018380 Zm00001d018380a,Zm00001d018380b simSplit
Zm00001d018380_T001.exon3 5 219586325 219586564 Zm00001d018380 219584158 219587472 Zm00001d018380 Zm00001d018380a,Zm00001d018380b simSplit
Zm00001d018380_T001.exon2 5 219586746 219586898 Zm00001d018380b 219584158 219587472 Zm00001d018380 Zm00001d018380a,Zm00001d018380b simSplit
Zm00001d018380_T001.exon2 5 219586746 219586898 Zm00001d018380 219584158 219587472 Zm00001d018380 Zm00001d018380a,Zm00001d018380b simSplit
Zm00001d018380_T001.exon1 5 219587334 219587472 Zm00001d018380b 219584158 219587472 Zm00001d018380 Zm00001d018380a,Zm00001d018380b simSplit
Zm00001d018380_T001.exon1 5 219587334 219587472 Zm00001d018380 219584158 219587472 Zm00001d018380 Zm00001d018380a,Zm00001d018380b simSplit
Zm00001d018415_T001.exon1 5 220297125 220297621 Zm00001d018415a 220297125 220299214 Zm00001d018415 Zm00001d018415a,Zm00001d018415b simSplit
Zm00001d018415_T001.exon1 5 220297125 220297621 Zm00001d018415 220297125 220299214 Zm00001d018415 Zm00001d018415a,Zm00001d018415b simSplit
Zm00001d018415_T001.exon2 5 220297667 220297870 Zm00001d018415b 220297125 220299214 Zm00001d018415 Zm00001d018415a,Zm00001d018415b simSplit
Zm00001d018415_T001.exon2 5 220297667 220297870 Zm00001d018415 220297125 220299214 Zm00001d018415 Zm00001d018415a,Zm00001d018415b simSplit
Zm00001d018415_T002.exon3 5 220297955 220298052 Zm00001d018415b 220297125 220299214 Zm00001d018415 Zm00001d018415a,Zm00001d018415b simSplit
Zm00001d018415_T002.exon3 5 220297955 220298052 Zm00001d018415 220297125 220299214 Zm00001d018415 Zm00001d018415a,Zm00001d018415b simSplit
Zm00001d018415_T001.exon4 5 220298780 220299214 Zm00001d018415b 220297125 220299214 Zm00001d018415 Zm00001d018415a,Zm00001d018415b simSplit
Zm00001d018415_T001.exon4 5 220298780 220299214 Zm00001d018415 220297125 220299214 Zm00001d018415 Zm00001d018415a,Zm00001d018415b simSplit
Zm00001d018420_T005.exon15 5 220379841 220380662 Zm00001d018420a 220379841 220387328 Zm00001d018420 Zm00001d018420a,Zm00001d018420b simSplit
Zm00001d018420_T005.exon15 5 220379841 220380662 Zm00001d018420 220379841 220387328 Zm00001d018420 Zm00001d018420a,Zm00001d018420b simSplit
Zm00001d018420_T005.exon14 5 220380773 220382194 Zm00001d018420a 220379841 220387328 Zm00001d018420 Zm00001d018420a,Zm00001d018420b simSplit
Zm00001d018420_T005.exon14 5 220380773 220382194 Zm00001d018420 220379841 220387328 Zm00001d018420 Zm00001d018420a,Zm00001d018420b simSplit
Zm00001d018420_T005.exon13 5 220382379 220382491 Zm00001d018420a 220379841 220387328 Zm00001d018420 Zm00001d018420a,Zm00001d018420b simSplit
Zm00001d018420_T005.exon13 5 220382379 220382491 Zm00001d018420 220379841 220387328 Zm00001d018420 Zm00001d018420a,Zm00001d018420b simSplit
Zm00001d018420_T005.exon12 5 220382631 220382940 Zm00001d018420a 220379841 220387328 Zm00001d018420 Zm00001d018420a,Zm00001d018420b simSplit
Zm00001d018420_T005.exon12 5 220382631 220382940 Zm00001d018420 220379841 220387328 Zm00001d018420 Zm00001d018420a,Zm00001d018420b simSplit
Zm00001d018420_T005.exon11 5 220383607 220383769 Zm00001d018420a 220379841 220387328 Zm00001d018420 Zm00001d018420a,Zm00001d018420b simSplit
Zm00001d018420_T005.exon11 5 220383607 220383769 Zm00001d018420 220379841 220387328 Zm00001d018420 Zm00001d018420a,Zm00001d018420b simSplit
Zm00001d018420_T005.exon10 5 220383971 220384077 Zm00001d018420a 220379841 220387328 Zm00001d018420 Zm00001d018420a,Zm00001d018420b simSplit
Zm00001d018420_T005.exon10 5 220383971 220384077 Zm00001d018420 220379841 220387328 Zm00001d018420 Zm00001d018420a,Zm00001d018420b simSplit
Zm00001d018420_T005.exon9 5 220384388 220384585 Zm00001d018420a 220379841 220387328 Zm00001d018420 Zm00001d018420a,Zm00001d018420b simSplit
Zm00001d018420_T005.exon9 5 220384388 220384585 Zm00001d018420 220379841 220387328 Zm00001d018420 Zm00001d018420a,Zm00001d018420b simSplit
Zm00001d018420_T005.exon8 5 220384680 220384805 Zm00001d018420b 220379841 220387328 Zm00001d018420 Zm00001d018420a,Zm00001d018420b simSplit
Zm00001d018420_T005.exon8 5 220384680 220384805 Zm00001d018420 220379841 220387328 Zm00001d018420 Zm00001d018420a,Zm00001d018420b simSplit
Zm00001d018420_T005.exon7 5 220385224 220385328 Zm00001d018420b 220379841 220387328 Zm00001d018420 Zm00001d018420a,Zm00001d018420b simSplit
Zm00001d018420_T005.exon7 5 220385224 220385328 Zm00001d018420 220379841 220387328 Zm00001d018420 Zm00001d018420a,Zm00001d018420b simSplit
Zm00001d018420_T005.exon6 5 220385475 220385618 Zm00001d018420b 220379841 220387328 Zm00001d018420 Zm00001d018420a,Zm00001d018420b simSplit
Zm00001d018420_T005.exon6 5 220385475 220385618 Zm00001d018420 220379841 220387328 Zm00001d018420 Zm00001d018420a,Zm00001d018420b simSplit
Zm00001d018420_T005.exon5 5 220385899 220385956 Zm00001d018420b 220379841 220387328 Zm00001d018420 Zm00001d018420a,Zm00001d018420b simSplit
Zm00001d018420_T005.exon5 5 220385899 220385956 Zm00001d018420 220379841 220387328 Zm00001d018420 Zm00001d018420a,Zm00001d018420b simSplit
Zm00001d018420_T005.exon4 5 220386039 220386216 Zm00001d018420b 220379841 220387328 Zm00001d018420 Zm00001d018420a,Zm00001d018420b simSplit
Zm00001d018420_T005.exon4 5 220386039 220386216 Zm00001d018420 220379841 220387328 Zm00001d018420 Zm00001d018420a,Zm00001d018420b simSplit
Zm00001d018420_T005.exon3 5 220386316 220386482 Zm00001d018420b 220379841 220387328 Zm00001d018420 Zm00001d018420a,Zm00001d018420b simSplit
Zm00001d018420_T005.exon3 5 220386316 220386482 Zm00001d018420 220379841 220387328 Zm00001d018420 Zm00001d018420a,Zm00001d018420b simSplit
Zm00001d018420_T005.exon2 5 220386577 220386786 Zm00001d018420b 220379841 220387328 Zm00001d018420 Zm00001d018420a,Zm00001d018420b simSplit
Zm00001d018420_T005.exon2 5 220386577 220386786 Zm00001d018420 220379841 220387328 Zm00001d018420 Zm00001d018420a,Zm00001d018420b simSplit
Zm00001d018420_T005.exon1 5 220386878 220387328 Zm00001d018420b 220379841 220387328 Zm00001d018420 Zm00001d018420a,Zm00001d018420b simSplit
Zm00001d018420_T005.exon1 5 220386878 220387328 Zm00001d018420 220379841 220387328 Zm00001d018420 Zm00001d018420a,Zm00001d018420b simSplit
Zm00001d018454_T013.exon1 5 221147292 221151217 Zm00001d018454a 221147292 221153890 Zm00001d018454 Zm00001d018454a,Zm00001d018454b simSplit
Zm00001d018454_T013.exon1 5 221147292 221151217 Zm00001d018454 221147292 221153890 Zm00001d018454 Zm00001d018454a,Zm00001d018454b simSplit
Zm00001d018454_T010.exon9 5 221151302 221151383 Zm00001d018454a 221147292 221153890 Zm00001d018454 Zm00001d018454a,Zm00001d018454b simSplit
Zm00001d018454_T010.exon9 5 221151302 221151383 Zm00001d018454 221147292 221153890 Zm00001d018454 Zm00001d018454a,Zm00001d018454b simSplit
Zm00001d018454_T010.exon10 5 221151670 221151743 Zm00001d018454a 221147292 221153890 Zm00001d018454 Zm00001d018454a,Zm00001d018454b simSplit
Zm00001d018454_T010.exon10 5 221151670 221151743 Zm00001d018454 221147292 221153890 Zm00001d018454 Zm00001d018454a,Zm00001d018454b simSplit
Zm00001d018454_T010.exon11 5 221151914 221152021 Zm00001d018454a 221147292 221153890 Zm00001d018454 Zm00001d018454a,Zm00001d018454b simSplit
Zm00001d018454_T010.exon11 5 221151914 221152021 Zm00001d018454 221147292 221153890 Zm00001d018454 Zm00001d018454a,Zm00001d018454b simSplit
Zm00001d018454_T010.exon12 5 221152099 221152163 Zm00001d018454b 221147292 221153890 Zm00001d018454 Zm00001d018454a,Zm00001d018454b simSplit
Zm00001d018454_T010.exon12 5 221152099 221152163 Zm00001d018454 221147292 221153890 Zm00001d018454 Zm00001d018454a,Zm00001d018454b simSplit
Zm00001d018454_T010.exon13 5 221153036 221153149 Zm00001d018454b 221147292 221153890 Zm00001d018454 Zm00001d018454a,Zm00001d018454b simSplit
Zm00001d018454_T010.exon13 5 221153036 221153149 Zm00001d018454 221147292 221153890 Zm00001d018454 Zm00001d018454a,Zm00001d018454b simSplit
Zm00001d018454_T010.exon14 5 221153343 221153442 Zm00001d018454b 221147292 221153890 Zm00001d018454 Zm00001d018454a,Zm00001d018454b simSplit
Zm00001d018454_T010.exon14 5 221153343 221153442 Zm00001d018454 221147292 221153890 Zm00001d018454 Zm00001d018454a,Zm00001d018454b simSplit
Zm00001d018454_T010.exon15 5 221153527 221153580 Zm00001d018454b 221147292 221153890 Zm00001d018454 Zm00001d018454a,Zm00001d018454b simSplit
Zm00001d018454_T010.exon15 5 221153527 221153580 Zm00001d018454 221147292 221153890 Zm00001d018454 Zm00001d018454a,Zm00001d018454b simSplit
Zm00001d018454_T013.exon9 5 221153670 221153890 Zm00001d018454b 221147292 221153890 Zm00001d018454 Zm00001d018454a,Zm00001d018454b simSplit
Zm00001d018454_T013.exon9 5 221153670 221153890 Zm00001d018454 221147292 221153890 Zm00001d018454 Zm00001d018454a,Zm00001d018454b simSplit
Zm00001d018457_T001.exon1 5 221162892 221162986 Zm00001d018457a 221162892 221164049 Zm00001d018457 Zm00001d018457a,Zm00001d018457b simSplit
Zm00001d018457_T001.exon1 5 221162892 221162986 Zm00001d018457 221162892 221164049 Zm00001d018457 Zm00001d018457a,Zm00001d018457b simSplit
Zm00001d018457_T001.exon2 5 221163068 221163169 Zm00001d018457b 221162892 221164049 Zm00001d018457 Zm00001d018457a,Zm00001d018457b simSplit
Zm00001d018457_T001.exon2 5 221163068 221163169 Zm00001d018457 221162892 221164049 Zm00001d018457 Zm00001d018457a,Zm00001d018457b simSplit
Zm00001d018457_T001.exon3 5 221163252 221163301 Zm00001d018457b 221162892 221164049 Zm00001d018457 Zm00001d018457a,Zm00001d018457b simSplit
Zm00001d018457_T001.exon3 5 221163252 221163301 Zm00001d018457 221162892 221164049 Zm00001d018457 Zm00001d018457a,Zm00001d018457b simSplit
Zm00001d018457_T001.exon4 5 221163393 221163647 Zm00001d018457b 221162892 221164049 Zm00001d018457 Zm00001d018457a,Zm00001d018457b simSplit
Zm00001d018457_T001.exon4 5 221163393 221163647 Zm00001d018457 221162892 221164049 Zm00001d018457 Zm00001d018457a,Zm00001d018457b simSplit
Zm00001d018457_T001.exon5 5 221163763 221164049 Zm00001d018457b 221162892 221164049 Zm00001d018457 Zm00001d018457a,Zm00001d018457b simSplit
Zm00001d018457_T001.exon5 5 221163763 221164049 Zm00001d018457 221162892 221164049 Zm00001d018457 Zm00001d018457a,Zm00001d018457b simSplit
Zm00001d018468_T003.exon1 5 221349979 221350086 Zm00001d018468a 221349979 221353593 Zm00001d018468 Zm00001d018468a,Zm00001d018468b simSplit
Zm00001d018468_T003.exon1 5 221349979 221350086 Zm00001d018468 221349979 221353593 Zm00001d018468 Zm00001d018468a,Zm00001d018468b simSplit
Zm00001d018468_T003.exon2 5 221350221 221350357 Zm00001d018468a 221349979 221353593 Zm00001d018468 Zm00001d018468a,Zm00001d018468b simSplit
Zm00001d018468_T003.exon2 5 221350221 221350357 Zm00001d018468 221349979 221353593 Zm00001d018468 Zm00001d018468a,Zm00001d018468b simSplit
Zm00001d018468_T001.exon7 5 221350821 221350867 Zm00001d018468b 221349979 221353593 Zm00001d018468 Zm00001d018468a,Zm00001d018468b simSplit
Zm00001d018468_T001.exon7 5 221350821 221350867 Zm00001d018468 221349979 221353593 Zm00001d018468 Zm00001d018468a,Zm00001d018468b simSplit
Zm00001d018468_T001.exon8 5 221350962 221351287 Zm00001d018468b 221349979 221353593 Zm00001d018468 Zm00001d018468a,Zm00001d018468b simSplit
Zm00001d018468_T001.exon8 5 221350962 221351287 Zm00001d018468 221349979 221353593 Zm00001d018468 Zm00001d018468a,Zm00001d018468b simSplit
Zm00001d018468_T001.exon9 5 221351903 221351985 Zm00001d018468b 221349979 221353593 Zm00001d018468 Zm00001d018468a,Zm00001d018468b simSplit
Zm00001d018468_T001.exon9 5 221351903 221351985 Zm00001d018468 221349979 221353593 Zm00001d018468 Zm00001d018468a,Zm00001d018468b simSplit
Zm00001d018468_T002.exon6 5 221352063 221353231 Zm00001d018468b 221349979 221353593 Zm00001d018468 Zm00001d018468a,Zm00001d018468b simSplit
Zm00001d018468_T002.exon6 5 221352063 221353231 Zm00001d018468 221349979 221353593 Zm00001d018468 Zm00001d018468a,Zm00001d018468b simSplit
Zm00001d018468_T002.exon7 5 221353306 221353593 Zm00001d018468b 221349979 221353593 Zm00001d018468 Zm00001d018468a,Zm00001d018468b simSplit
Zm00001d018468_T002.exon7 5 221353306 221353593 Zm00001d018468 221349979 221353593 Zm00001d018468 Zm00001d018468a,Zm00001d018468b simSplit
Zm00001d018477_T008.exon1 5 221508191 221509708 Zm00001d018477a 221508191 221515299 Zm00001d018477 Zm00001d018477a,Zm00001d018477b simSplit
Zm00001d018477_T008.exon1 5 221508191 221509708 Zm00001d018477 221508191 221515299 Zm00001d018477 Zm00001d018477a,Zm00001d018477b simSplit
Zm00001d018477_T002.exon2 5 221509829 221509997 Zm00001d018477a 221508191 221515299 Zm00001d018477 Zm00001d018477a,Zm00001d018477b simSplit
Zm00001d018477_T002.exon2 5 221509829 221509997 Zm00001d018477 221508191 221515299 Zm00001d018477 Zm00001d018477a,Zm00001d018477b simSplit
Zm00001d018477_T002.exon3 5 221510100 221510176 Zm00001d018477a 221508191 221515299 Zm00001d018477 Zm00001d018477a,Zm00001d018477b simSplit
Zm00001d018477_T002.exon3 5 221510100 221510176 Zm00001d018477 221508191 221515299 Zm00001d018477 Zm00001d018477a,Zm00001d018477b simSplit
Zm00001d018477_T002.exon4 5 221510278 221512038 Zm00001d018477b 221508191 221515299 Zm00001d018477 Zm00001d018477a,Zm00001d018477b simSplit
Zm00001d018477_T002.exon4 5 221510278 221512038 Zm00001d018477 221508191 221515299 Zm00001d018477 Zm00001d018477a,Zm00001d018477b simSplit
Zm00001d018477_T002.exon5 5 221512144 221512297 Zm00001d018477b 221508191 221515299 Zm00001d018477 Zm00001d018477a,Zm00001d018477b simSplit
Zm00001d018477_T002.exon5 5 221512144 221512297 Zm00001d018477 221508191 221515299 Zm00001d018477 Zm00001d018477a,Zm00001d018477b simSplit
Zm00001d018477_T003.exon6 5 221512388 221515299 Zm00001d018477b 221508191 221515299 Zm00001d018477 Zm00001d018477a,Zm00001d018477b simSplit
Zm00001d018477_T003.exon6 5 221512388 221515299 Zm00001d018477 221508191 221515299 Zm00001d018477 Zm00001d018477a,Zm00001d018477b simSplit
Zm00001d018487_T001.exon14 5 221688156 221688451 Zm00001d018487a 221688156 221691939 Zm00001d018487 Zm00001d018487a,Zm00001d018487b simSplit
Zm00001d018487_T001.exon14 5 221688156 221688451 Zm00001d018487 221688156 221691939 Zm00001d018487 Zm00001d018487a,Zm00001d018487b simSplit
Zm00001d018487_T005.exon7 5 221688626 221688709 Zm00001d018487a 221688156 221691939 Zm00001d018487 Zm00001d018487a,Zm00001d018487b simSplit
Zm00001d018487_T005.exon7 5 221688626 221688709 Zm00001d018487 221688156 221691939 Zm00001d018487 Zm00001d018487a,Zm00001d018487b simSplit
Zm00001d018487_T005.exon6 5 221688831 221688939 Zm00001d018487a 221688156 221691939 Zm00001d018487 Zm00001d018487a,Zm00001d018487b simSplit
Zm00001d018487_T005.exon6 5 221688831 221688939 Zm00001d018487 221688156 221691939 Zm00001d018487 Zm00001d018487a,Zm00001d018487b simSplit
Zm00001d018487_T003.exon10 5 221689023 221689355 Zm00001d018487a 221688156 221691939 Zm00001d018487 Zm00001d018487a,Zm00001d018487b simSplit
Zm00001d018487_T003.exon10 5 221689023 221689355 Zm00001d018487 221688156 221691939 Zm00001d018487 Zm00001d018487a,Zm00001d018487b simSplit
Zm00001d018487_T005.exon3 5 221689443 221689575 Zm00001d018487a 221688156 221691939 Zm00001d018487 Zm00001d018487a,Zm00001d018487b simSplit
Zm00001d018487_T005.exon3 5 221689443 221689575 Zm00001d018487 221688156 221691939 Zm00001d018487 Zm00001d018487a,Zm00001d018487b simSplit
Zm00001d018487_T005.exon2 5 221689791 221689868 Zm00001d018487a 221688156 221691939 Zm00001d018487 Zm00001d018487a,Zm00001d018487b simSplit
Zm00001d018487_T005.exon2 5 221689791 221689868 Zm00001d018487 221688156 221691939 Zm00001d018487 Zm00001d018487a,Zm00001d018487b simSplit
Zm00001d018487_T003.exon7 5 221689955 221690062 Zm00001d018487a 221688156 221691939 Zm00001d018487 Zm00001d018487a,Zm00001d018487b simSplit
Zm00001d018487_T003.exon7 5 221689955 221690062 Zm00001d018487 221688156 221691939 Zm00001d018487 Zm00001d018487a,Zm00001d018487b simSplit
Zm00001d018487_T003.exon6 5 221690156 221690223 Zm00001d018487a 221688156 221691939 Zm00001d018487 Zm00001d018487a,Zm00001d018487b simSplit
Zm00001d018487_T003.exon6 5 221690156 221690223 Zm00001d018487 221688156 221691939 Zm00001d018487 Zm00001d018487a,Zm00001d018487b simSplit
Zm00001d018487_T003.exon5 5 221690306 221690404 Zm00001d018487b 221688156 221691939 Zm00001d018487 Zm00001d018487a,Zm00001d018487b simSplit
Zm00001d018487_T003.exon5 5 221690306 221690404 Zm00001d018487 221688156 221691939 Zm00001d018487 Zm00001d018487a,Zm00001d018487b simSplit
Zm00001d018487_T003.exon4 5 221690527 221690653 Zm00001d018487b 221688156 221691939 Zm00001d018487 Zm00001d018487a,Zm00001d018487b simSplit
Zm00001d018487_T003.exon4 5 221690527 221690653 Zm00001d018487 221688156 221691939 Zm00001d018487 Zm00001d018487a,Zm00001d018487b simSplit
Zm00001d018487_T003.exon3 5 221690825 221690909 Zm00001d018487b 221688156 221691939 Zm00001d018487 Zm00001d018487a,Zm00001d018487b simSplit
Zm00001d018487_T003.exon3 5 221690825 221690909 Zm00001d018487 221688156 221691939 Zm00001d018487 Zm00001d018487a,Zm00001d018487b simSplit
Zm00001d018487_T003.exon2 5 221691391 221691467 Zm00001d018487b 221688156 221691939 Zm00001d018487 Zm00001d018487a,Zm00001d018487b simSplit
Zm00001d018487_T003.exon2 5 221691391 221691467 Zm00001d018487 221688156 221691939 Zm00001d018487 Zm00001d018487a,Zm00001d018487b simSplit
Zm00001d018487_T003.exon1 5 221691582 221691939 Zm00001d018487b 221688156 221691939 Zm00001d018487 Zm00001d018487a,Zm00001d018487b simSplit
Zm00001d018487_T003.exon1 5 221691582 221691939 Zm00001d018487 221688156 221691939 Zm00001d018487 Zm00001d018487a,Zm00001d018487b simSplit
Zm00001d018494_T002.exon1 5 221797234 221797573 Zm00001d018494a 221797234 221800103 Zm00001d018494 Zm00001d018494a,Zm00001d018494b simSplit
Zm00001d018494_T002.exon1 5 221797234 221797573 Zm00001d018494 221797234 221800103 Zm00001d018494 Zm00001d018494a,Zm00001d018494b simSplit
Zm00001d018494_T001.exon2 5 221798061 221798153 Zm00001d018494a 221797234 221800103 Zm00001d018494 Zm00001d018494a,Zm00001d018494b simSplit
Zm00001d018494_T001.exon2 5 221798061 221798153 Zm00001d018494 221797234 221800103 Zm00001d018494 Zm00001d018494a,Zm00001d018494b simSplit
Zm00001d018494_T001.exon3 5 221798250 221798351 Zm00001d018494a 221797234 221800103 Zm00001d018494 Zm00001d018494a,Zm00001d018494b simSplit
Zm00001d018494_T001.exon3 5 221798250 221798351 Zm00001d018494 221797234 221800103 Zm00001d018494 Zm00001d018494a,Zm00001d018494b simSplit
Zm00001d018494_T001.exon4 5 221798429 221798585 Zm00001d018494a 221797234 221800103 Zm00001d018494 Zm00001d018494a,Zm00001d018494b simSplit
Zm00001d018494_T001.exon4 5 221798429 221798585 Zm00001d018494 221797234 221800103 Zm00001d018494 Zm00001d018494a,Zm00001d018494b simSplit
Zm00001d018494_T001.exon5 5 221799248 221799346 Zm00001d018494a 221797234 221800103 Zm00001d018494 Zm00001d018494a,Zm00001d018494b simSplit
Zm00001d018494_T001.exon5 5 221799248 221799346 Zm00001d018494 221797234 221800103 Zm00001d018494 Zm00001d018494a,Zm00001d018494b simSplit
Zm00001d018494_T001.exon6 5 221799431 221799526 Zm00001d018494b 221797234 221800103 Zm00001d018494 Zm00001d018494a,Zm00001d018494b simSplit
Zm00001d018494_T001.exon6 5 221799431 221799526 Zm00001d018494 221797234 221800103 Zm00001d018494 Zm00001d018494a,Zm00001d018494b simSplit
Zm00001d018494_T001.exon7 5 221799695 221800103 Zm00001d018494b 221797234 221800103 Zm00001d018494 Zm00001d018494a,Zm00001d018494b simSplit
Zm00001d018494_T001.exon7 5 221799695 221800103 Zm00001d018494 221797234 221800103 Zm00001d018494 Zm00001d018494a,Zm00001d018494b simSplit
Zm00001d018497_T009.exon6 5 221817099 221817593 Zm00001d018497a 221817099 221821627 Zm00001d018497 Zm00001d018497a,Zm00001d018497b simSplit
Zm00001d018497_T009.exon6 5 221817099 221817593 Zm00001d018497 221817099 221821627 Zm00001d018497 Zm00001d018497a,Zm00001d018497b simSplit
Zm00001d018497_T005.exon6 5 221817718 221817822 Zm00001d018497a 221817099 221821627 Zm00001d018497 Zm00001d018497a,Zm00001d018497b simSplit
Zm00001d018497_T005.exon6 5 221817718 221817822 Zm00001d018497 221817099 221821627 Zm00001d018497 Zm00001d018497a,Zm00001d018497b simSplit
Zm00001d018497_T005.exon5 5 221818022 221818762 Zm00001d018497b 221817099 221821627 Zm00001d018497 Zm00001d018497a,Zm00001d018497b simSplit
Zm00001d018497_T005.exon5 5 221818022 221818762 Zm00001d018497 221817099 221821627 Zm00001d018497 Zm00001d018497a,Zm00001d018497b simSplit
Zm00001d018497_T009.exon3 5 221818901 221819883 Zm00001d018497b 221817099 221821627 Zm00001d018497 Zm00001d018497a,Zm00001d018497b simSplit
Zm00001d018497_T009.exon3 5 221818901 221819883 Zm00001d018497 221817099 221821627 Zm00001d018497 Zm00001d018497a,Zm00001d018497b simSplit
Zm00001d018497_T005.exon2 5 221820142 221820425 Zm00001d018497b 221817099 221821627 Zm00001d018497 Zm00001d018497a,Zm00001d018497b simSplit
Zm00001d018497_T005.exon2 5 221820142 221820425 Zm00001d018497 221817099 221821627 Zm00001d018497 Zm00001d018497a,Zm00001d018497b simSplit
Zm00001d018497_T009.exon1 5 221821386 221821627 Zm00001d018497b 221817099 221821627 Zm00001d018497 Zm00001d018497a,Zm00001d018497b simSplit
Zm00001d018497_T009.exon1 5 221821386 221821627 Zm00001d018497 221817099 221821627 Zm00001d018497 Zm00001d018497a,Zm00001d018497b simSplit
Zm00001d018504_T001.exon5 5 221977188 221977795 Zm00001d018504a 221977188 221990364 Zm00001d018504 Zm00001d018504a,Zm00001d018504b simSplit
Zm00001d018504_T001.exon5 5 221977188 221977795 Zm00001d018504 221977188 221990364 Zm00001d018504 Zm00001d018504a,Zm00001d018504b simSplit
Zm00001d018504_T001.exon4 5 221977912 221978318 Zm00001d018504b 221977188 221990364 Zm00001d018504 Zm00001d018504a,Zm00001d018504b simSplit
Zm00001d018504_T001.exon4 5 221977912 221978318 Zm00001d018504 221977188 221990364 Zm00001d018504 Zm00001d018504a,Zm00001d018504b simSplit
Zm00001d018504_T001.exon3 5 221978487 221978576 Zm00001d018504b 221977188 221990364 Zm00001d018504 Zm00001d018504a,Zm00001d018504b simSplit
Zm00001d018504_T001.exon3 5 221978487 221978576 Zm00001d018504 221977188 221990364 Zm00001d018504 Zm00001d018504a,Zm00001d018504b simSplit
Zm00001d018504_T001.exon2 5 221978664 221978947 Zm00001d018504b 221977188 221990364 Zm00001d018504 Zm00001d018504a,Zm00001d018504b simSplit
Zm00001d018504_T001.exon2 5 221978664 221978947 Zm00001d018504 221977188 221990364 Zm00001d018504 Zm00001d018504a,Zm00001d018504b simSplit
Zm00001d018504_T001.exon1 5 221990059 221990364 Zm00001d018504b 221977188 221990364 Zm00001d018504 Zm00001d018504a,Zm00001d018504b simSplit
Zm00001d018504_T001.exon1 5 221990059 221990364 Zm00001d018504 221977188 221990364 Zm00001d018504 Zm00001d018504a,Zm00001d018504b simSplit
Zm00001d018527_T010.exon1 5 222512620 222513111 Zm00001d018527a 222512620 222516965 Zm00001d018527 Zm00001d018527a,Zm00001d018527b simSplit
Zm00001d018527_T010.exon1 5 222512620 222513111 Zm00001d018527 222512620 222516965 Zm00001d018527 Zm00001d018527a,Zm00001d018527b simSplit
Zm00001d018527_T008.exon2 5 222513463 222513528 Zm00001d018527a 222512620 222516965 Zm00001d018527 Zm00001d018527a,Zm00001d018527b simSplit
Zm00001d018527_T008.exon2 5 222513463 222513528 Zm00001d018527 222512620 222516965 Zm00001d018527 Zm00001d018527a,Zm00001d018527b simSplit
Zm00001d018527_T008.exon3 5 222513606 222513704 Zm00001d018527a 222512620 222516965 Zm00001d018527 Zm00001d018527a,Zm00001d018527b simSplit
Zm00001d018527_T008.exon3 5 222513606 222513704 Zm00001d018527 222512620 222516965 Zm00001d018527 Zm00001d018527a,Zm00001d018527b simSplit
Zm00001d018527_T008.exon4 5 222513788 222513852 Zm00001d018527a 222512620 222516965 Zm00001d018527 Zm00001d018527a,Zm00001d018527b simSplit
Zm00001d018527_T008.exon4 5 222513788 222513852 Zm00001d018527 222512620 222516965 Zm00001d018527 Zm00001d018527a,Zm00001d018527b simSplit
Zm00001d018527_T008.exon5 5 222513945 222514029 Zm00001d018527a 222512620 222516965 Zm00001d018527 Zm00001d018527a,Zm00001d018527b simSplit
Zm00001d018527_T008.exon5 5 222513945 222514029 Zm00001d018527 222512620 222516965 Zm00001d018527 Zm00001d018527a,Zm00001d018527b simSplit
Zm00001d018527_T008.exon6 5 222514148 222514181 Zm00001d018527b 222512620 222516965 Zm00001d018527 Zm00001d018527a,Zm00001d018527b simSplit
Zm00001d018527_T008.exon6 5 222514148 222514181 Zm00001d018527 222512620 222516965 Zm00001d018527 Zm00001d018527a,Zm00001d018527b simSplit
Zm00001d018527_T010.exon7 5 222514266 222514539 Zm00001d018527b 222512620 222516965 Zm00001d018527 Zm00001d018527a,Zm00001d018527b simSplit
Zm00001d018527_T010.exon7 5 222514266 222514539 Zm00001d018527 222512620 222516965 Zm00001d018527 Zm00001d018527a,Zm00001d018527b simSplit
Zm00001d018527_T010.exon8 5 222514698 222515083 Zm00001d018527b 222512620 222516965 Zm00001d018527 Zm00001d018527a,Zm00001d018527b simSplit
Zm00001d018527_T010.exon8 5 222514698 222515083 Zm00001d018527 222512620 222516965 Zm00001d018527 Zm00001d018527a,Zm00001d018527b simSplit
Zm00001d018527_T008.exon9 5 222515185 222515535 Zm00001d018527b 222512620 222516965 Zm00001d018527 Zm00001d018527a,Zm00001d018527b simSplit
Zm00001d018527_T008.exon9 5 222515185 222515535 Zm00001d018527 222512620 222516965 Zm00001d018527 Zm00001d018527a,Zm00001d018527b simSplit
Zm00001d018527_T013.exon8 5 222515637 222515780 Zm00001d018527b 222512620 222516965 Zm00001d018527 Zm00001d018527a,Zm00001d018527b simSplit
Zm00001d018527_T013.exon8 5 222515637 222515780 Zm00001d018527 222512620 222516965 Zm00001d018527 Zm00001d018527a,Zm00001d018527b simSplit
Zm00001d018527_T013.exon9 5 222515874 222516107 Zm00001d018527b 222512620 222516965 Zm00001d018527 Zm00001d018527a,Zm00001d018527b simSplit
Zm00001d018527_T013.exon9 5 222515874 222516107 Zm00001d018527 222512620 222516965 Zm00001d018527 Zm00001d018527a,Zm00001d018527b simSplit
Zm00001d018527_T010.exon12 5 222516192 222516262 Zm00001d018527b 222512620 222516965 Zm00001d018527 Zm00001d018527a,Zm00001d018527b simSplit
Zm00001d018527_T010.exon12 5 222516192 222516262 Zm00001d018527 222512620 222516965 Zm00001d018527 Zm00001d018527a,Zm00001d018527b simSplit
Zm00001d018527_T010.exon13 5 222516305 222516378 Zm00001d018527b 222512620 222516965 Zm00001d018527 Zm00001d018527a,Zm00001d018527b simSplit
Zm00001d018527_T010.exon13 5 222516305 222516378 Zm00001d018527 222512620 222516965 Zm00001d018527 Zm00001d018527a,Zm00001d018527b simSplit
Zm00001d018527_T010.exon14 5 222516466 222516965 Zm00001d018527b 222512620 222516965 Zm00001d018527 Zm00001d018527a,Zm00001d018527b simSplit
Zm00001d018527_T010.exon14 5 222516466 222516965 Zm00001d018527 222512620 222516965 Zm00001d018527 Zm00001d018527a,Zm00001d018527b simSplit
Zm00001d018542_T005.exon1 5 222667516 222668381 Zm00001d018542a 222667516 222670507 Zm00001d018542 Zm00001d018542a,Zm00001d018542b simSplit
Zm00001d018542_T005.exon1 5 222667516 222668381 Zm00001d018542 222667516 222670507 Zm00001d018542 Zm00001d018542a,Zm00001d018542b simSplit
Zm00001d018542_T005.exon2 5 222668465 222668855 Zm00001d018542b 222667516 222670507 Zm00001d018542 Zm00001d018542a,Zm00001d018542b simSplit
Zm00001d018542_T005.exon2 5 222668465 222668855 Zm00001d018542 222667516 222670507 Zm00001d018542 Zm00001d018542a,Zm00001d018542b simSplit
Zm00001d018542_T001.exon5 5 222668936 222669055 Zm00001d018542b 222667516 222670507 Zm00001d018542 Zm00001d018542a,Zm00001d018542b simSplit
Zm00001d018542_T001.exon5 5 222668936 222669055 Zm00001d018542 222667516 222670507 Zm00001d018542 Zm00001d018542a,Zm00001d018542b simSplit
Zm00001d018542_T005.exon4 5 222669169 222670507 Zm00001d018542b 222667516 222670507 Zm00001d018542 Zm00001d018542a,Zm00001d018542b simSplit
Zm00001d018542_T005.exon4 5 222669169 222670507 Zm00001d018542 222667516 222670507 Zm00001d018542 Zm00001d018542a,Zm00001d018542b simSplit
Zm00001d018552_T001.exon5 5 222832163 222832625 Zm00001d018552a 222832163 222834232 Zm00001d018552 Zm00001d018552a,Zm00001d018552b simSplit
Zm00001d018552_T001.exon5 5 222832163 222832625 Zm00001d018552 222832163 222834232 Zm00001d018552 Zm00001d018552a,Zm00001d018552b simSplit
Zm00001d018552_T001.exon4 5 222832704 222832826 Zm00001d018552a 222832163 222834232 Zm00001d018552 Zm00001d018552a,Zm00001d018552b simSplit
Zm00001d018552_T001.exon4 5 222832704 222832826 Zm00001d018552 222832163 222834232 Zm00001d018552 Zm00001d018552a,Zm00001d018552b simSplit
Zm00001d018552_T001.exon3 5 222832932 222833015 Zm00001d018552a 222832163 222834232 Zm00001d018552 Zm00001d018552a,Zm00001d018552b simSplit
Zm00001d018552_T001.exon3 5 222832932 222833015 Zm00001d018552 222832163 222834232 Zm00001d018552 Zm00001d018552a,Zm00001d018552b simSplit
Zm00001d018552_T001.exon2 5 222833571 222833774 Zm00001d018552a 222832163 222834232 Zm00001d018552 Zm00001d018552a,Zm00001d018552b simSplit
Zm00001d018552_T001.exon2 5 222833571 222833774 Zm00001d018552 222832163 222834232 Zm00001d018552 Zm00001d018552a,Zm00001d018552b simSplit
Zm00001d018552_T001.exon1 5 222833846 222834232 Zm00001d018552b 222832163 222834232 Zm00001d018552 Zm00001d018552a,Zm00001d018552b simSplit
Zm00001d018552_T001.exon1 5 222833846 222834232 Zm00001d018552 222832163 222834232 Zm00001d018552 Zm00001d018552a,Zm00001d018552b simSplit
Zm00001d018562_T002.exon1 5 223265320 223268949 Zm00001d018562a 223265320 223277123 Zm00001d018562 Zm00001d018562a,Zm00001d018562b simSplit
Zm00001d018562_T002.exon1 5 223265320 223268949 Zm00001d018562 223265320 223277123 Zm00001d018562 Zm00001d018562a,Zm00001d018562b simSplit
Zm00001d018562_T004.exon3 5 223269001 223269083 Zm00001d018562a 223265320 223277123 Zm00001d018562 Zm00001d018562a,Zm00001d018562b simSplit
Zm00001d018562_T004.exon3 5 223269001 223269083 Zm00001d018562 223265320 223277123 Zm00001d018562 Zm00001d018562a,Zm00001d018562b simSplit
Zm00001d018562_T004.exon4 5 223269170 223269230 Zm00001d018562a 223265320 223277123 Zm00001d018562 Zm00001d018562a,Zm00001d018562b simSplit
Zm00001d018562_T004.exon4 5 223269170 223269230 Zm00001d018562 223265320 223277123 Zm00001d018562 Zm00001d018562a,Zm00001d018562b simSplit
Zm00001d018562_T004.exon5 5 223270520 223270601 Zm00001d018562a 223265320 223277123 Zm00001d018562 Zm00001d018562a,Zm00001d018562b simSplit
Zm00001d018562_T004.exon5 5 223270520 223270601 Zm00001d018562 223265320 223277123 Zm00001d018562 Zm00001d018562a,Zm00001d018562b simSplit
Zm00001d018562_T004.exon6 5 223270671 223270720 Zm00001d018562a 223265320 223277123 Zm00001d018562 Zm00001d018562a,Zm00001d018562b simSplit
Zm00001d018562_T004.exon6 5 223270671 223270720 Zm00001d018562 223265320 223277123 Zm00001d018562 Zm00001d018562a,Zm00001d018562b simSplit
Zm00001d018562_T004.exon7 5 223270803 223270889 Zm00001d018562a 223265320 223277123 Zm00001d018562 Zm00001d018562a,Zm00001d018562b simSplit
Zm00001d018562_T004.exon7 5 223270803 223270889 Zm00001d018562 223265320 223277123 Zm00001d018562 Zm00001d018562a,Zm00001d018562b simSplit
Zm00001d018562_T004.exon8 5 223271977 223272080 Zm00001d018562b 223265320 223277123 Zm00001d018562 Zm00001d018562a,Zm00001d018562b simSplit
Zm00001d018562_T004.exon8 5 223271977 223272080 Zm00001d018562 223265320 223277123 Zm00001d018562 Zm00001d018562a,Zm00001d018562b simSplit
Zm00001d018562_T004.exon9 5 223272171 223272255 Zm00001d018562b 223265320 223277123 Zm00001d018562 Zm00001d018562a,Zm00001d018562b simSplit
Zm00001d018562_T004.exon9 5 223272171 223272255 Zm00001d018562 223265320 223277123 Zm00001d018562 Zm00001d018562a,Zm00001d018562b simSplit
Zm00001d018562_T004.exon10 5 223272348 223272508 Zm00001d018562b 223265320 223277123 Zm00001d018562 Zm00001d018562a,Zm00001d018562b simSplit
Zm00001d018562_T004.exon10 5 223272348 223272508 Zm00001d018562 223265320 223277123 Zm00001d018562 Zm00001d018562a,Zm00001d018562b simSplit
Zm00001d018562_T004.exon11 5 223272691 223272814 Zm00001d018562b 223265320 223277123 Zm00001d018562 Zm00001d018562a,Zm00001d018562b simSplit
Zm00001d018562_T004.exon11 5 223272691 223272814 Zm00001d018562 223265320 223277123 Zm00001d018562 Zm00001d018562a,Zm00001d018562b simSplit
Zm00001d018562_T004.exon12 5 223275591 223275742 Zm00001d018562b 223265320 223277123 Zm00001d018562 Zm00001d018562a,Zm00001d018562b simSplit
Zm00001d018562_T004.exon12 5 223275591 223275742 Zm00001d018562 223265320 223277123 Zm00001d018562 Zm00001d018562a,Zm00001d018562b simSplit
Zm00001d018562_T004.exon13 5 223276325 223276434 Zm00001d018562b 223265320 223277123 Zm00001d018562 Zm00001d018562a,Zm00001d018562b simSplit
Zm00001d018562_T004.exon13 5 223276325 223276434 Zm00001d018562 223265320 223277123 Zm00001d018562 Zm00001d018562a,Zm00001d018562b simSplit
Zm00001d018562_T004.exon14 5 223276532 223276657 Zm00001d018562b 223265320 223277123 Zm00001d018562 Zm00001d018562a,Zm00001d018562b simSplit
Zm00001d018562_T004.exon14 5 223276532 223276657 Zm00001d018562 223265320 223277123 Zm00001d018562 Zm00001d018562a,Zm00001d018562b simSplit
Zm00001d018562_T004.exon15 5 223276784 223276852 Zm00001d018562b 223265320 223277123 Zm00001d018562 Zm00001d018562a,Zm00001d018562b simSplit
Zm00001d018562_T004.exon15 5 223276784 223276852 Zm00001d018562 223265320 223277123 Zm00001d018562 Zm00001d018562a,Zm00001d018562b simSplit
Zm00001d018562_T004.exon16 5 223276939 223277123 Zm00001d018562b 223265320 223277123 Zm00001d018562 Zm00001d018562a,Zm00001d018562b simSplit
Zm00001d018562_T004.exon16 5 223276939 223277123 Zm00001d018562 223265320 223277123 Zm00001d018562 Zm00001d018562a,Zm00001d018562b simSplit
Zm00001d018568_T002.exon7 5 223363140 223363469 Zm00001d018568a 223363140 223366282 Zm00001d018568 Zm00001d018568a,Zm00001d018568b simSplit
Zm00001d018568_T002.exon7 5 223363140 223363469 Zm00001d018568 223363140 223366282 Zm00001d018568 Zm00001d018568a,Zm00001d018568b simSplit
Zm00001d018568_T002.exon6 5 223363600 223363718 Zm00001d018568b 223363140 223366282 Zm00001d018568 Zm00001d018568a,Zm00001d018568b simSplit
Zm00001d018568_T002.exon6 5 223363600 223363718 Zm00001d018568 223363140 223366282 Zm00001d018568 Zm00001d018568a,Zm00001d018568b simSplit
Zm00001d018568_T002.exon5 5 223364543 223364598 Zm00001d018568b 223363140 223366282 Zm00001d018568 Zm00001d018568a,Zm00001d018568b simSplit
Zm00001d018568_T002.exon5 5 223364543 223364598 Zm00001d018568 223363140 223366282 Zm00001d018568 Zm00001d018568a,Zm00001d018568b simSplit
Zm00001d018568_T011.exon3 5 223364680 223364735 Zm00001d018568b 223363140 223366282 Zm00001d018568 Zm00001d018568a,Zm00001d018568b simSplit
Zm00001d018568_T011.exon3 5 223364680 223364735 Zm00001d018568 223363140 223366282 Zm00001d018568 Zm00001d018568a,Zm00001d018568b simSplit
Zm00001d018568_T011.exon2 5 223365854 223365908 Zm00001d018568b 223363140 223366282 Zm00001d018568 Zm00001d018568a,Zm00001d018568b simSplit
Zm00001d018568_T011.exon2 5 223365854 223365908 Zm00001d018568 223363140 223366282 Zm00001d018568 Zm00001d018568a,Zm00001d018568b simSplit
Zm00001d018568_T001.exon1 5 223366010 223366282 Zm00001d018568b 223363140 223366282 Zm00001d018568 Zm00001d018568a,Zm00001d018568b simSplit
Zm00001d018568_T001.exon1 5 223366010 223366282 Zm00001d018568 223363140 223366282 Zm00001d018568 Zm00001d018568a,Zm00001d018568b simSplit
Zm00001d018575_T002.exon1 5 223580876 223581032 Zm00001d018575a 223580876 223594048 Zm00001d018575 Zm00001d018575a,Zm00001d018575b simSplit
Zm00001d018575_T002.exon1 5 223580876 223581032 Zm00001d018575 223580876 223594048 Zm00001d018575 Zm00001d018575a,Zm00001d018575b simSplit
Zm00001d018575_T002.exon2 5 223581186 223581417 Zm00001d018575b 223580876 223594048 Zm00001d018575 Zm00001d018575a,Zm00001d018575b simSplit
Zm00001d018575_T002.exon2 5 223581186 223581417 Zm00001d018575 223580876 223594048 Zm00001d018575 Zm00001d018575a,Zm00001d018575b simSplit
Zm00001d018575_T002.exon3 5 223581598 223581716 Zm00001d018575b 223580876 223594048 Zm00001d018575 Zm00001d018575a,Zm00001d018575b simSplit
Zm00001d018575_T002.exon3 5 223581598 223581716 Zm00001d018575 223580876 223594048 Zm00001d018575 Zm00001d018575a,Zm00001d018575b simSplit
Zm00001d018575_T002.exon4 5 223581849 223581893 Zm00001d018575b 223580876 223594048 Zm00001d018575 Zm00001d018575a,Zm00001d018575b simSplit
Zm00001d018575_T002.exon4 5 223581849 223581893 Zm00001d018575 223580876 223594048 Zm00001d018575 Zm00001d018575a,Zm00001d018575b simSplit
Zm00001d018575_T001.exon5 5 223582482 223582766 Zm00001d018575b 223580876 223594048 Zm00001d018575 Zm00001d018575a,Zm00001d018575b simSplit
Zm00001d018575_T001.exon5 5 223582482 223582766 Zm00001d018575 223580876 223594048 Zm00001d018575 Zm00001d018575a,Zm00001d018575b simSplit
Zm00001d018575_T001.exon6 5 223583173 223583412 Zm00001d018575b 223580876 223594048 Zm00001d018575 Zm00001d018575a,Zm00001d018575b simSplit
Zm00001d018575_T001.exon6 5 223583173 223583412 Zm00001d018575 223580876 223594048 Zm00001d018575 Zm00001d018575a,Zm00001d018575b simSplit
Zm00001d018575_T002.exon11 5 223593777 223594048 Zm00001d018575b 223580876 223594048 Zm00001d018575 Zm00001d018575a,Zm00001d018575b simSplit
Zm00001d018575_T002.exon11 5 223593777 223594048 Zm00001d018575 223580876 223594048 Zm00001d018575 Zm00001d018575a,Zm00001d018575b simSplit
Zm00001d018576_T001.exon11 5 223594563 223594814 Zm00001d018576a 223594563 223599597 Zm00001d018576 Zm00001d018576a,Zm00001d018576b simSplit
Zm00001d018576_T001.exon11 5 223594563 223594814 Zm00001d018576 223594563 223599597 Zm00001d018576 Zm00001d018576a,Zm00001d018576b simSplit
Zm00001d018576_T001.exon10 5 223594888 223595004 Zm00001d018576a 223594563 223599597 Zm00001d018576 Zm00001d018576a,Zm00001d018576b simSplit
Zm00001d018576_T001.exon10 5 223594888 223595004 Zm00001d018576 223594563 223599597 Zm00001d018576 Zm00001d018576a,Zm00001d018576b simSplit
Zm00001d018576_T001.exon9 5 223595099 223595297 Zm00001d018576a 223594563 223599597 Zm00001d018576 Zm00001d018576a,Zm00001d018576b simSplit
Zm00001d018576_T001.exon9 5 223595099 223595297 Zm00001d018576 223594563 223599597 Zm00001d018576 Zm00001d018576a,Zm00001d018576b simSplit
Zm00001d018576_T001.exon8 5 223595385 223595800 Zm00001d018576a 223594563 223599597 Zm00001d018576 Zm00001d018576a,Zm00001d018576b simSplit
Zm00001d018576_T001.exon8 5 223595385 223595800 Zm00001d018576 223594563 223599597 Zm00001d018576 Zm00001d018576a,Zm00001d018576b simSplit
Zm00001d018576_T001.exon7 5 223595884 223595959 Zm00001d018576a 223594563 223599597 Zm00001d018576 Zm00001d018576a,Zm00001d018576b simSplit
Zm00001d018576_T001.exon7 5 223595884 223595959 Zm00001d018576 223594563 223599597 Zm00001d018576 Zm00001d018576a,Zm00001d018576b simSplit
Zm00001d018576_T001.exon6 5 223596349 223596383 Zm00001d018576a 223594563 223599597 Zm00001d018576 Zm00001d018576a,Zm00001d018576b simSplit
Zm00001d018576_T001.exon6 5 223596349 223596383 Zm00001d018576 223594563 223599597 Zm00001d018576 Zm00001d018576a,Zm00001d018576b simSplit
Zm00001d018576_T001.exon5 5 223596463 223596675 Zm00001d018576b 223594563 223599597 Zm00001d018576 Zm00001d018576a,Zm00001d018576b simSplit
Zm00001d018576_T001.exon5 5 223596463 223596675 Zm00001d018576 223594563 223599597 Zm00001d018576 Zm00001d018576a,Zm00001d018576b simSplit
Zm00001d018576_T001.exon4 5 223596766 223596920 Zm00001d018576b 223594563 223599597 Zm00001d018576 Zm00001d018576a,Zm00001d018576b simSplit
Zm00001d018576_T001.exon4 5 223596766 223596920 Zm00001d018576 223594563 223599597 Zm00001d018576 Zm00001d018576a,Zm00001d018576b simSplit
Zm00001d018576_T001.exon3 5 223597440 223597566 Zm00001d018576b 223594563 223599597 Zm00001d018576 Zm00001d018576a,Zm00001d018576b simSplit
Zm00001d018576_T001.exon3 5 223597440 223597566 Zm00001d018576 223594563 223599597 Zm00001d018576 Zm00001d018576a,Zm00001d018576b simSplit
Zm00001d018576_T001.exon2 5 223598794 223598830 Zm00001d018576b 223594563 223599597 Zm00001d018576 Zm00001d018576a,Zm00001d018576b simSplit
Zm00001d018576_T001.exon2 5 223598794 223598830 Zm00001d018576 223594563 223599597 Zm00001d018576 Zm00001d018576a,Zm00001d018576b simSplit
Zm00001d018576_T001.exon1 5 223599470 223599597 Zm00001d018576b 223594563 223599597 Zm00001d018576 Zm00001d018576a,Zm00001d018576b simSplit
Zm00001d018576_T001.exon1 5 223599470 223599597 Zm00001d018576 223594563 223599597 Zm00001d018576 Zm00001d018576a,Zm00001d018576b simSplit
Zm00001d018583_T001.exon1 5 223742001 223742272 Zm00001d018583a 223742001 223767874 Zm00001d018583 Zm00001d018583a,Zm00001d018583b simSplit
Zm00001d018583_T001.exon1 5 223742001 223742272 Zm00001d018583 223742001 223767874 Zm00001d018583 Zm00001d018583a,Zm00001d018583b simSplit
Zm00001d018583_T001.exon2 5 223742299 223742309 Zm00001d018583a 223742001 223767874 Zm00001d018583 Zm00001d018583a,Zm00001d018583b simSplit
Zm00001d018583_T001.exon2 5 223742299 223742309 Zm00001d018583 223742001 223767874 Zm00001d018583 Zm00001d018583a,Zm00001d018583b simSplit
Zm00001d018583_T001.exon3 5 223742360 223742583 Zm00001d018583a 223742001 223767874 Zm00001d018583 Zm00001d018583a,Zm00001d018583b simSplit
Zm00001d018583_T001.exon3 5 223742360 223742583 Zm00001d018583 223742001 223767874 Zm00001d018583 Zm00001d018583a,Zm00001d018583b simSplit
Zm00001d018583_T001.exon4 5 223758401 223758500 Zm00001d018583a 223742001 223767874 Zm00001d018583 Zm00001d018583a,Zm00001d018583b simSplit
Zm00001d018583_T001.exon4 5 223758401 223758500 Zm00001d018583 223742001 223767874 Zm00001d018583 Zm00001d018583a,Zm00001d018583b simSplit
Zm00001d018583_T001.exon5 5 223758582 223758632 Zm00001d018583a 223742001 223767874 Zm00001d018583 Zm00001d018583a,Zm00001d018583b simSplit
Zm00001d018583_T001.exon5 5 223758582 223758632 Zm00001d018583 223742001 223767874 Zm00001d018583 Zm00001d018583a,Zm00001d018583b simSplit
Zm00001d018583_T001.exon6 5 223758859 223758912 Zm00001d018583a 223742001 223767874 Zm00001d018583 Zm00001d018583a,Zm00001d018583b simSplit
Zm00001d018583_T001.exon6 5 223758859 223758912 Zm00001d018583 223742001 223767874 Zm00001d018583 Zm00001d018583a,Zm00001d018583b simSplit
Zm00001d018583_T001.exon7 5 223759018 223759116 Zm00001d018583a 223742001 223767874 Zm00001d018583 Zm00001d018583a,Zm00001d018583b simSplit
Zm00001d018583_T001.exon7 5 223759018 223759116 Zm00001d018583 223742001 223767874 Zm00001d018583 Zm00001d018583a,Zm00001d018583b simSplit
Zm00001d018583_T001.exon8 5 223759194 223759772 Zm00001d018583b 223742001 223767874 Zm00001d018583 Zm00001d018583a,Zm00001d018583b simSplit
Zm00001d018583_T001.exon8 5 223759194 223759772 Zm00001d018583 223742001 223767874 Zm00001d018583 Zm00001d018583a,Zm00001d018583b simSplit
Zm00001d018583_T001.exon9 5 223759818 223759922 Zm00001d018583b 223742001 223767874 Zm00001d018583 Zm00001d018583a,Zm00001d018583b simSplit
Zm00001d018583_T001.exon9 5 223759818 223759922 Zm00001d018583 223742001 223767874 Zm00001d018583 Zm00001d018583a,Zm00001d018583b simSplit
Zm00001d018583_T001.exon10 5 223760010 223760884 Zm00001d018583b 223742001 223767874 Zm00001d018583 Zm00001d018583a,Zm00001d018583b simSplit
Zm00001d018583_T001.exon10 5 223760010 223760884 Zm00001d018583 223742001 223767874 Zm00001d018583 Zm00001d018583a,Zm00001d018583b simSplit
Zm00001d018583_T001.exon11 5 223761104 223763375 Zm00001d018583b 223742001 223767874 Zm00001d018583 Zm00001d018583a,Zm00001d018583b simSplit
Zm00001d018583_T001.exon11 5 223761104 223763375 Zm00001d018583 223742001 223767874 Zm00001d018583 Zm00001d018583a,Zm00001d018583b simSplit
Zm00001d018583_T001.exon12 5 223763565 223764130 Zm00001d018583b 223742001 223767874 Zm00001d018583 Zm00001d018583a,Zm00001d018583b simSplit
Zm00001d018583_T001.exon12 5 223763565 223764130 Zm00001d018583 223742001 223767874 Zm00001d018583 Zm00001d018583a,Zm00001d018583b simSplit
Zm00001d018583_T001.exon13 5 223764250 223764382 Zm00001d018583b 223742001 223767874 Zm00001d018583 Zm00001d018583a,Zm00001d018583b simSplit
Zm00001d018583_T001.exon13 5 223764250 223764382 Zm00001d018583 223742001 223767874 Zm00001d018583 Zm00001d018583a,Zm00001d018583b simSplit
Zm00001d018583_T001.exon14 5 223764638 223764727 Zm00001d018583b 223742001 223767874 Zm00001d018583 Zm00001d018583a,Zm00001d018583b simSplit
Zm00001d018583_T001.exon14 5 223764638 223764727 Zm00001d018583 223742001 223767874 Zm00001d018583 Zm00001d018583a,Zm00001d018583b simSplit
Zm00001d018583_T001.exon15 5 223764790 223764971 Zm00001d018583b 223742001 223767874 Zm00001d018583 Zm00001d018583a,Zm00001d018583b simSplit
Zm00001d018583_T001.exon15 5 223764790 223764971 Zm00001d018583 223742001 223767874 Zm00001d018583 Zm00001d018583a,Zm00001d018583b simSplit
Zm00001d018583_T001.exon16 5 223765360 223765485 Zm00001d018583b 223742001 223767874 Zm00001d018583 Zm00001d018583a,Zm00001d018583b simSplit
Zm00001d018583_T001.exon16 5 223765360 223765485 Zm00001d018583 223742001 223767874 Zm00001d018583 Zm00001d018583a,Zm00001d018583b simSplit
Zm00001d018583_T001.exon17 5 223765566 223765699 Zm00001d018583b 223742001 223767874 Zm00001d018583 Zm00001d018583a,Zm00001d018583b simSplit
Zm00001d018583_T001.exon17 5 223765566 223765699 Zm00001d018583 223742001 223767874 Zm00001d018583 Zm00001d018583a,Zm00001d018583b simSplit
Zm00001d018583_T001.exon18 5 223765774 223765849 Zm00001d018583b 223742001 223767874 Zm00001d018583 Zm00001d018583a,Zm00001d018583b simSplit
Zm00001d018583_T001.exon18 5 223765774 223765849 Zm00001d018583 223742001 223767874 Zm00001d018583 Zm00001d018583a,Zm00001d018583b simSplit
Zm00001d018583_T001.exon19 5 223765934 223766349 Zm00001d018583b 223742001 223767874 Zm00001d018583 Zm00001d018583a,Zm00001d018583b simSplit
Zm00001d018583_T001.exon19 5 223765934 223766349 Zm00001d018583 223742001 223767874 Zm00001d018583 Zm00001d018583a,Zm00001d018583b simSplit
Zm00001d018583_T001.exon20 5 223766432 223766630 Zm00001d018583b 223742001 223767874 Zm00001d018583 Zm00001d018583a,Zm00001d018583b simSplit
Zm00001d018583_T001.exon20 5 223766432 223766630 Zm00001d018583 223742001 223767874 Zm00001d018583 Zm00001d018583a,Zm00001d018583b simSplit
Zm00001d018583_T001.exon21 5 223766714 223766830 Zm00001d018583b 223742001 223767874 Zm00001d018583 Zm00001d018583a,Zm00001d018583b simSplit
Zm00001d018583_T001.exon21 5 223766714 223766830 Zm00001d018583 223742001 223767874 Zm00001d018583 Zm00001d018583a,Zm00001d018583b simSplit
Zm00001d018583_T001.exon22 5 223766907 223767163 Zm00001d018583b 223742001 223767874 Zm00001d018583 Zm00001d018583a,Zm00001d018583b simSplit
Zm00001d018583_T001.exon22 5 223766907 223767163 Zm00001d018583 223742001 223767874 Zm00001d018583 Zm00001d018583a,Zm00001d018583b simSplit
Zm00001d018583_T001.exon23 5 223767254 223767326 Zm00001d018583b 223742001 223767874 Zm00001d018583 Zm00001d018583a,Zm00001d018583b simSplit
Zm00001d018583_T001.exon23 5 223767254 223767326 Zm00001d018583 223742001 223767874 Zm00001d018583 Zm00001d018583a,Zm00001d018583b simSplit
Zm00001d018583_T001.exon24 5 223767424 223767874 Zm00001d018583b 223742001 223767874 Zm00001d018583 Zm00001d018583a,Zm00001d018583b simSplit
Zm00001d018583_T001.exon24 5 223767424 223767874 Zm00001d018583 223742001 223767874 Zm00001d018583 Zm00001d018583a,Zm00001d018583b simSplit
Zm00001d018587_T001.exon6 5 223789445 223789489 Zm00001d018587a 223789445 223791111 Zm00001d018587 Zm00001d018587a,Zm00001d018587b simSplit
Zm00001d018587_T001.exon6 5 223789445 223789489 Zm00001d018587 223789445 223791111 Zm00001d018587 Zm00001d018587a,Zm00001d018587b simSplit
Zm00001d018587_T001.exon5 5 223789605 223789646 Zm00001d018587a 223789445 223791111 Zm00001d018587 Zm00001d018587a,Zm00001d018587b simSplit
Zm00001d018587_T001.exon5 5 223789605 223789646 Zm00001d018587 223789445 223791111 Zm00001d018587 Zm00001d018587a,Zm00001d018587b simSplit
Zm00001d018587_T001.exon4 5 223789805 223789966 Zm00001d018587a 223789445 223791111 Zm00001d018587 Zm00001d018587a,Zm00001d018587b simSplit
Zm00001d018587_T001.exon4 5 223789805 223789966 Zm00001d018587 223789445 223791111 Zm00001d018587 Zm00001d018587a,Zm00001d018587b simSplit
Zm00001d018587_T001.exon3 5 223790059 223790128 Zm00001d018587a 223789445 223791111 Zm00001d018587 Zm00001d018587a,Zm00001d018587b simSplit
Zm00001d018587_T001.exon3 5 223790059 223790128 Zm00001d018587 223789445 223791111 Zm00001d018587 Zm00001d018587a,Zm00001d018587b simSplit
Zm00001d018587_T001.exon2 5 223790525 223790866 Zm00001d018587b 223789445 223791111 Zm00001d018587 Zm00001d018587a,Zm00001d018587b simSplit
Zm00001d018587_T001.exon2 5 223790525 223790866 Zm00001d018587 223789445 223791111 Zm00001d018587 Zm00001d018587a,Zm00001d018587b simSplit
Zm00001d018587_T001.exon1 5 223790907 223791111 Zm00001d018587b 223789445 223791111 Zm00001d018587 Zm00001d018587a,Zm00001d018587b simSplit
Zm00001d018587_T001.exon1 5 223790907 223791111 Zm00001d018587 223789445 223791111 Zm00001d018587 Zm00001d018587a,Zm00001d018587b simSplit
Zm00001d035008_T004.exon5 6 1589562 1590757 Zm00001d035008a 1589562 1593458 Zm00001d035008 Zm00001d035008a,Zm00001d035008b simSplit
Zm00001d035008_T004.exon5 6 1589562 1590757 Zm00001d035008 1589562 1593458 Zm00001d035008 Zm00001d035008a,Zm00001d035008b simSplit
Zm00001d035008_T001.exon5 6 1590851 1590895 Zm00001d035008a 1589562 1593458 Zm00001d035008 Zm00001d035008a,Zm00001d035008b simSplit
Zm00001d035008_T001.exon5 6 1590851 1590895 Zm00001d035008 1589562 1593458 Zm00001d035008 Zm00001d035008a,Zm00001d035008b simSplit
Zm00001d035008_T004.exon3 6 1591018 1592385 Zm00001d035008a 1589562 1593458 Zm00001d035008 Zm00001d035008a,Zm00001d035008b simSplit
Zm00001d035008_T004.exon3 6 1591018 1592385 Zm00001d035008 1589562 1593458 Zm00001d035008 Zm00001d035008a,Zm00001d035008b simSplit
Zm00001d035008_T004.exon2 6 1592504 1592692 Zm00001d035008a 1589562 1593458 Zm00001d035008 Zm00001d035008a,Zm00001d035008b simSplit
Zm00001d035008_T004.exon2 6 1592504 1592692 Zm00001d035008 1589562 1593458 Zm00001d035008 Zm00001d035008a,Zm00001d035008b simSplit
Zm00001d035008_T004.exon1 6 1593041 1593458 Zm00001d035008b 1589562 1593458 Zm00001d035008 Zm00001d035008a,Zm00001d035008b simSplit
Zm00001d035008_T004.exon1 6 1593041 1593458 Zm00001d035008 1589562 1593458 Zm00001d035008 Zm00001d035008a,Zm00001d035008b simSplit
Zm00001d035028_T001.exon5 6 2257666 2258028 Zm00001d035028a 2257666 2260007 Zm00001d035028 Zm00001d035028a,Zm00001d035028b simSplit
Zm00001d035028_T001.exon5 6 2257666 2258028 Zm00001d035028 2257666 2260007 Zm00001d035028 Zm00001d035028a,Zm00001d035028b simSplit
Zm00001d035028_T001.exon4 6 2258129 2258272 Zm00001d035028a 2257666 2260007 Zm00001d035028 Zm00001d035028a,Zm00001d035028b simSplit
Zm00001d035028_T001.exon4 6 2258129 2258272 Zm00001d035028 2257666 2260007 Zm00001d035028 Zm00001d035028a,Zm00001d035028b simSplit
Zm00001d035028_T001.exon3 6 2258459 2258725 Zm00001d035028a 2257666 2260007 Zm00001d035028 Zm00001d035028a,Zm00001d035028b simSplit
Zm00001d035028_T001.exon3 6 2258459 2258725 Zm00001d035028 2257666 2260007 Zm00001d035028 Zm00001d035028a,Zm00001d035028b simSplit
Zm00001d035028_T001.exon2 6 2258879 2258934 Zm00001d035028b 2257666 2260007 Zm00001d035028 Zm00001d035028a,Zm00001d035028b simSplit
Zm00001d035028_T001.exon2 6 2258879 2258934 Zm00001d035028 2257666 2260007 Zm00001d035028 Zm00001d035028a,Zm00001d035028b simSplit
Zm00001d035028_T001.exon1 6 2259771 2260007 Zm00001d035028b 2257666 2260007 Zm00001d035028 Zm00001d035028a,Zm00001d035028b simSplit
Zm00001d035028_T001.exon1 6 2259771 2260007 Zm00001d035028 2257666 2260007 Zm00001d035028 Zm00001d035028a,Zm00001d035028b simSplit
Zm00001d035030_T005.exon1 6 2402535 2402757 Zm00001d035030a 2402535 2409575 Zm00001d035030 Zm00001d035030a,Zm00001d035030b simSplit
Zm00001d035030_T005.exon1 6 2402535 2402757 Zm00001d035030 2402535 2409575 Zm00001d035030 Zm00001d035030a,Zm00001d035030b simSplit
Zm00001d035030_T008.exon2 6 2402849 2403053 Zm00001d035030a 2402535 2409575 Zm00001d035030 Zm00001d035030a,Zm00001d035030b simSplit
Zm00001d035030_T008.exon2 6 2402849 2403053 Zm00001d035030 2402535 2409575 Zm00001d035030 Zm00001d035030a,Zm00001d035030b simSplit
Zm00001d035030_T008.exon3 6 2404473 2404638 Zm00001d035030b 2402535 2409575 Zm00001d035030 Zm00001d035030a,Zm00001d035030b simSplit
Zm00001d035030_T008.exon3 6 2404473 2404638 Zm00001d035030 2402535 2409575 Zm00001d035030 Zm00001d035030a,Zm00001d035030b simSplit
Zm00001d035030_T008.exon4 6 2404739 2404961 Zm00001d035030b 2402535 2409575 Zm00001d035030 Zm00001d035030a,Zm00001d035030b simSplit
Zm00001d035030_T008.exon4 6 2404739 2404961 Zm00001d035030 2402535 2409575 Zm00001d035030 Zm00001d035030a,Zm00001d035030b simSplit
Zm00001d035030_T008.exon5 6 2405133 2405209 Zm00001d035030b 2402535 2409575 Zm00001d035030 Zm00001d035030a,Zm00001d035030b simSplit
Zm00001d035030_T008.exon5 6 2405133 2405209 Zm00001d035030 2402535 2409575 Zm00001d035030 Zm00001d035030a,Zm00001d035030b simSplit
Zm00001d035030_T004.exon6 6 2405575 2405763 Zm00001d035030b 2402535 2409575 Zm00001d035030 Zm00001d035030a,Zm00001d035030b simSplit
Zm00001d035030_T004.exon6 6 2405575 2405763 Zm00001d035030 2402535 2409575 Zm00001d035030 Zm00001d035030a,Zm00001d035030b simSplit
Zm00001d035030_T004.exon7 6 2406176 2406268 Zm00001d035030b 2402535 2409575 Zm00001d035030 Zm00001d035030a,Zm00001d035030b simSplit
Zm00001d035030_T004.exon7 6 2406176 2406268 Zm00001d035030 2402535 2409575 Zm00001d035030 Zm00001d035030a,Zm00001d035030b simSplit
Zm00001d035030_T004.exon8 6 2406686 2406819 Zm00001d035030b 2402535 2409575 Zm00001d035030 Zm00001d035030a,Zm00001d035030b simSplit
Zm00001d035030_T004.exon8 6 2406686 2406819 Zm00001d035030 2402535 2409575 Zm00001d035030 Zm00001d035030a,Zm00001d035030b simSplit
Zm00001d035030_T004.exon9 6 2406911 2407045 Zm00001d035030b 2402535 2409575 Zm00001d035030 Zm00001d035030a,Zm00001d035030b simSplit
Zm00001d035030_T004.exon9 6 2406911 2407045 Zm00001d035030 2402535 2409575 Zm00001d035030 Zm00001d035030a,Zm00001d035030b simSplit
Zm00001d035030_T004.exon10 6 2407237 2407657 Zm00001d035030b 2402535 2409575 Zm00001d035030 Zm00001d035030a,Zm00001d035030b simSplit
Zm00001d035030_T004.exon10 6 2407237 2407657 Zm00001d035030 2402535 2409575 Zm00001d035030 Zm00001d035030a,Zm00001d035030b simSplit
Zm00001d035030_T004.exon11 6 2407858 2408244 Zm00001d035030b 2402535 2409575 Zm00001d035030 Zm00001d035030a,Zm00001d035030b simSplit
Zm00001d035030_T004.exon11 6 2407858 2408244 Zm00001d035030 2402535 2409575 Zm00001d035030 Zm00001d035030a,Zm00001d035030b simSplit
Zm00001d035030_T008.exon13 6 2408322 2408552 Zm00001d035030b 2402535 2409575 Zm00001d035030 Zm00001d035030a,Zm00001d035030b simSplit
Zm00001d035030_T008.exon13 6 2408322 2408552 Zm00001d035030 2402535 2409575 Zm00001d035030 Zm00001d035030a,Zm00001d035030b simSplit
Zm00001d035030_T008.exon14 6 2408641 2408832 Zm00001d035030b 2402535 2409575 Zm00001d035030 Zm00001d035030a,Zm00001d035030b simSplit
Zm00001d035030_T008.exon14 6 2408641 2408832 Zm00001d035030 2402535 2409575 Zm00001d035030 Zm00001d035030a,Zm00001d035030b simSplit
Zm00001d035030_T008.exon15 6 2408929 2409040 Zm00001d035030b 2402535 2409575 Zm00001d035030 Zm00001d035030a,Zm00001d035030b simSplit
Zm00001d035030_T008.exon15 6 2408929 2409040 Zm00001d035030 2402535 2409575 Zm00001d035030 Zm00001d035030a,Zm00001d035030b simSplit
Zm00001d035030_T004.exon15 6 2409114 2409575 Zm00001d035030b 2402535 2409575 Zm00001d035030 Zm00001d035030a,Zm00001d035030b simSplit
Zm00001d035030_T004.exon15 6 2409114 2409575 Zm00001d035030 2402535 2409575 Zm00001d035030 Zm00001d035030a,Zm00001d035030b simSplit
Zm00001d035040_T006.exon1 6 2922995 2923918 Zm00001d035040a 2922995 2930058 Zm00001d035040 Zm00001d035040a,Zm00001d035040b simSplit
Zm00001d035040_T006.exon1 6 2922995 2923918 Zm00001d035040 2922995 2930058 Zm00001d035040 Zm00001d035040a,Zm00001d035040b simSplit
Zm00001d035040_T002.exon3 6 2926885 2926998 Zm00001d035040a 2922995 2930058 Zm00001d035040 Zm00001d035040a,Zm00001d035040b simSplit
Zm00001d035040_T002.exon3 6 2926885 2926998 Zm00001d035040 2922995 2930058 Zm00001d035040 Zm00001d035040a,Zm00001d035040b simSplit
Zm00001d035040_T002.exon4 6 2927448 2929490 Zm00001d035040b 2922995 2930058 Zm00001d035040 Zm00001d035040a,Zm00001d035040b simSplit
Zm00001d035040_T002.exon4 6 2927448 2929490 Zm00001d035040 2922995 2930058 Zm00001d035040 Zm00001d035040a,Zm00001d035040b simSplit
Zm00001d035040_T002.exon5 6 2929593 2930058 Zm00001d035040b 2922995 2930058 Zm00001d035040 Zm00001d035040a,Zm00001d035040b simSplit
Zm00001d035040_T002.exon5 6 2929593 2930058 Zm00001d035040 2922995 2930058 Zm00001d035040 Zm00001d035040a,Zm00001d035040b simSplit
Zm00001d035056_T001.exon4 6 3352342 3353228 Zm00001d035056a 3352342 3357553 Zm00001d035056 Zm00001d035056a,Zm00001d035056b simSplit
Zm00001d035056_T001.exon4 6 3352342 3353228 Zm00001d035056 3352342 3357553 Zm00001d035056 Zm00001d035056a,Zm00001d035056b simSplit
Zm00001d035056_T001.exon3 6 3353320 3353444 Zm00001d035056b 3352342 3357553 Zm00001d035056 Zm00001d035056a,Zm00001d035056b simSplit
Zm00001d035056_T001.exon3 6 3353320 3353444 Zm00001d035056 3352342 3357553 Zm00001d035056 Zm00001d035056a,Zm00001d035056b simSplit
Zm00001d035056_T001.exon2 6 3353561 3356971 Zm00001d035056b 3352342 3357553 Zm00001d035056 Zm00001d035056a,Zm00001d035056b simSplit
Zm00001d035056_T001.exon2 6 3353561 3356971 Zm00001d035056 3352342 3357553 Zm00001d035056 Zm00001d035056a,Zm00001d035056b simSplit
Zm00001d035056_T001.exon1 6 3357085 3357553 Zm00001d035056b 3352342 3357553 Zm00001d035056 Zm00001d035056a,Zm00001d035056b simSplit
Zm00001d035056_T001.exon1 6 3357085 3357553 Zm00001d035056 3352342 3357553 Zm00001d035056 Zm00001d035056a,Zm00001d035056b simSplit
Zm00001d035058_T001.exon1 6 3446941 3447016 Zm00001d035058a 3446941 3448048 Zm00001d035058 Zm00001d035058a,Zm00001d035058b simSplit
Zm00001d035058_T001.exon1 6 3446941 3447016 Zm00001d035058 3446941 3448048 Zm00001d035058 Zm00001d035058a,Zm00001d035058b simSplit
Zm00001d035058_T001.exon2 6 3447100 3447235 Zm00001d035058a 3446941 3448048 Zm00001d035058 Zm00001d035058a,Zm00001d035058b simSplit
Zm00001d035058_T001.exon2 6 3447100 3447235 Zm00001d035058 3446941 3448048 Zm00001d035058 Zm00001d035058a,Zm00001d035058b simSplit
Zm00001d035058_T001.exon3 6 3447322 3447595 Zm00001d035058b 3446941 3448048 Zm00001d035058 Zm00001d035058a,Zm00001d035058b simSplit
Zm00001d035058_T001.exon3 6 3447322 3447595 Zm00001d035058 3446941 3448048 Zm00001d035058 Zm00001d035058a,Zm00001d035058b simSplit
Zm00001d035058_T001.exon4 6 3447676 3447885 Zm00001d035058b 3446941 3448048 Zm00001d035058 Zm00001d035058a,Zm00001d035058b simSplit
Zm00001d035058_T001.exon4 6 3447676 3447885 Zm00001d035058 3446941 3448048 Zm00001d035058 Zm00001d035058a,Zm00001d035058b simSplit
Zm00001d035058_T001.exon5 6 3447978 3448048 Zm00001d035058b 3446941 3448048 Zm00001d035058 Zm00001d035058a,Zm00001d035058b simSplit
Zm00001d035058_T001.exon5 6 3447978 3448048 Zm00001d035058 3446941 3448048 Zm00001d035058 Zm00001d035058a,Zm00001d035058b simSplit
Zm00001d035065_T020.exon4 6 3646390 3651894 Zm00001d035065a 3646390 3653000 Zm00001d035065 Zm00001d035065a,Zm00001d035065b simSplit
Zm00001d035065_T020.exon4 6 3646390 3651894 Zm00001d035065 3646390 3653000 Zm00001d035065 Zm00001d035065a,Zm00001d035065b simSplit
Zm00001d035065_T015.exon3 6 3651987 3652044 Zm00001d035065a 3646390 3653000 Zm00001d035065 Zm00001d035065a,Zm00001d035065b simSplit
Zm00001d035065_T015.exon3 6 3651987 3652044 Zm00001d035065 3646390 3653000 Zm00001d035065 Zm00001d035065a,Zm00001d035065b simSplit
Zm00001d035065_T015.exon2 6 3652185 3652318 Zm00001d035065a 3646390 3653000 Zm00001d035065 Zm00001d035065a,Zm00001d035065b simSplit
Zm00001d035065_T015.exon2 6 3652185 3652318 Zm00001d035065 3646390 3653000 Zm00001d035065 Zm00001d035065a,Zm00001d035065b simSplit
Zm00001d035065_T015.exon1 6 3652723 3653000 Zm00001d035065b 3646390 3653000 Zm00001d035065 Zm00001d035065a,Zm00001d035065b simSplit
Zm00001d035065_T015.exon1 6 3652723 3653000 Zm00001d035065 3646390 3653000 Zm00001d035065 Zm00001d035065a,Zm00001d035065b simSplit
Zm00001d035068_T001.exon4 6 3728916 3729038 Zm00001d035068a 3728916 3729893 Zm00001d035068 Zm00001d035068a,Zm00001d035068b simSplit
Zm00001d035068_T001.exon4 6 3728916 3729038 Zm00001d035068 3728916 3729893 Zm00001d035068 Zm00001d035068a,Zm00001d035068b simSplit
Zm00001d035068_T001.exon3 6 3729076 3729157 Zm00001d035068b 3728916 3729893 Zm00001d035068 Zm00001d035068a,Zm00001d035068b simSplit
Zm00001d035068_T001.exon3 6 3729076 3729157 Zm00001d035068 3728916 3729893 Zm00001d035068 Zm00001d035068a,Zm00001d035068b simSplit
Zm00001d035068_T001.exon2 6 3729485 3729610 Zm00001d035068b 3728916 3729893 Zm00001d035068 Zm00001d035068a,Zm00001d035068b simSplit
Zm00001d035068_T001.exon2 6 3729485 3729610 Zm00001d035068 3728916 3729893 Zm00001d035068 Zm00001d035068a,Zm00001d035068b simSplit
Zm00001d035068_T001.exon1 6 3729700 3729893 Zm00001d035068b 3728916 3729893 Zm00001d035068 Zm00001d035068a,Zm00001d035068b simSplit
Zm00001d035068_T001.exon1 6 3729700 3729893 Zm00001d035068 3728916 3729893 Zm00001d035068 Zm00001d035068a,Zm00001d035068b simSplit
Zm00001d035089_T003.exon33 6 4680671 4681535 Zm00001d035089a 4680671 4738066 Zm00001d035089 Zm00001d035089a,Zm00001d035089b simSplit
Zm00001d035089_T003.exon33 6 4680671 4681535 Zm00001d035089 4680671 4738066 Zm00001d035089 Zm00001d035089a,Zm00001d035089b simSplit
Zm00001d035089_T005.exon19 6 4681624 4681858 Zm00001d035089a 4680671 4738066 Zm00001d035089 Zm00001d035089a,Zm00001d035089b simSplit
Zm00001d035089_T005.exon19 6 4681624 4681858 Zm00001d035089 4680671 4738066 Zm00001d035089 Zm00001d035089a,Zm00001d035089b simSplit
Zm00001d035089_T005.exon18 6 4681942 4682128 Zm00001d035089a 4680671 4738066 Zm00001d035089 Zm00001d035089a,Zm00001d035089b simSplit
Zm00001d035089_T005.exon18 6 4681942 4682128 Zm00001d035089 4680671 4738066 Zm00001d035089 Zm00001d035089a,Zm00001d035089b simSplit
Zm00001d035089_T003.exon30 6 4682212 4682745 Zm00001d035089a 4680671 4738066 Zm00001d035089 Zm00001d035089a,Zm00001d035089b simSplit
Zm00001d035089_T003.exon30 6 4682212 4682745 Zm00001d035089 4680671 4738066 Zm00001d035089 Zm00001d035089a,Zm00001d035089b simSplit
Zm00001d035089_T005.exon16 6 4682926 4682997 Zm00001d035089a 4680671 4738066 Zm00001d035089 Zm00001d035089a,Zm00001d035089b simSplit
Zm00001d035089_T005.exon16 6 4682926 4682997 Zm00001d035089 4680671 4738066 Zm00001d035089 Zm00001d035089a,Zm00001d035089b simSplit
Zm00001d035089_T005.exon15 6 4683076 4683666 Zm00001d035089a 4680671 4738066 Zm00001d035089 Zm00001d035089a,Zm00001d035089b simSplit
Zm00001d035089_T005.exon15 6 4683076 4683666 Zm00001d035089 4680671 4738066 Zm00001d035089 Zm00001d035089a,Zm00001d035089b simSplit
Zm00001d035089_T005.exon14 6 4692452 4692604 Zm00001d035089a 4680671 4738066 Zm00001d035089 Zm00001d035089a,Zm00001d035089b simSplit
Zm00001d035089_T005.exon14 6 4692452 4692604 Zm00001d035089 4680671 4738066 Zm00001d035089 Zm00001d035089a,Zm00001d035089b simSplit
Zm00001d035089_T005.exon13 6 4692680 4692808 Zm00001d035089a 4680671 4738066 Zm00001d035089 Zm00001d035089a,Zm00001d035089b simSplit
Zm00001d035089_T005.exon13 6 4692680 4692808 Zm00001d035089 4680671 4738066 Zm00001d035089 Zm00001d035089a,Zm00001d035089b simSplit
Zm00001d035089_T005.exon12 6 4704822 4705984 Zm00001d035089a 4680671 4738066 Zm00001d035089 Zm00001d035089a,Zm00001d035089b simSplit
Zm00001d035089_T005.exon12 6 4704822 4705984 Zm00001d035089 4680671 4738066 Zm00001d035089 Zm00001d035089a,Zm00001d035089b simSplit
Zm00001d035089_T006.exon25 6 4706071 4707590 Zm00001d035089a 4680671 4738066 Zm00001d035089 Zm00001d035089a,Zm00001d035089b simSplit
Zm00001d035089_T006.exon25 6 4706071 4707590 Zm00001d035089 4680671 4738066 Zm00001d035089 Zm00001d035089a,Zm00001d035089b simSplit
Zm00001d035089_T006.exon24 6 4707674 4707933 Zm00001d035089a 4680671 4738066 Zm00001d035089 Zm00001d035089a,Zm00001d035089b simSplit
Zm00001d035089_T006.exon24 6 4707674 4707933 Zm00001d035089 4680671 4738066 Zm00001d035089 Zm00001d035089a,Zm00001d035089b simSplit
Zm00001d035089_T006.exon23 6 4708106 4708222 Zm00001d035089a 4680671 4738066 Zm00001d035089 Zm00001d035089a,Zm00001d035089b simSplit
Zm00001d035089_T006.exon23 6 4708106 4708222 Zm00001d035089 4680671 4738066 Zm00001d035089 Zm00001d035089a,Zm00001d035089b simSplit
Zm00001d035089_T006.exon22 6 4708305 4708496 Zm00001d035089a 4680671 4738066 Zm00001d035089 Zm00001d035089a,Zm00001d035089b simSplit
Zm00001d035089_T006.exon22 6 4708305 4708496 Zm00001d035089 4680671 4738066 Zm00001d035089 Zm00001d035089a,Zm00001d035089b simSplit
Zm00001d035089_T006.exon21 6 4708890 4708992 Zm00001d035089a 4680671 4738066 Zm00001d035089 Zm00001d035089a,Zm00001d035089b simSplit
Zm00001d035089_T006.exon21 6 4708890 4708992 Zm00001d035089 4680671 4738066 Zm00001d035089 Zm00001d035089a,Zm00001d035089b simSplit
Zm00001d035089_T006.exon20 6 4709077 4709135 Zm00001d035089a 4680671 4738066 Zm00001d035089 Zm00001d035089a,Zm00001d035089b simSplit
Zm00001d035089_T006.exon20 6 4709077 4709135 Zm00001d035089 4680671 4738066 Zm00001d035089 Zm00001d035089a,Zm00001d035089b simSplit
Zm00001d035089_T006.exon18 6 4712693 4712794 Zm00001d035089a 4680671 4738066 Zm00001d035089 Zm00001d035089a,Zm00001d035089b simSplit
Zm00001d035089_T006.exon18 6 4712693 4712794 Zm00001d035089 4680671 4738066 Zm00001d035089 Zm00001d035089a,Zm00001d035089b simSplit
Zm00001d035089_T006.exon17 6 4712892 4712981 Zm00001d035089a 4680671 4738066 Zm00001d035089 Zm00001d035089a,Zm00001d035089b simSplit
Zm00001d035089_T006.exon17 6 4712892 4712981 Zm00001d035089 4680671 4738066 Zm00001d035089 Zm00001d035089a,Zm00001d035089b simSplit
Zm00001d035089_T006.exon16 6 4713061 4713211 Zm00001d035089a 4680671 4738066 Zm00001d035089 Zm00001d035089a,Zm00001d035089b simSplit
Zm00001d035089_T006.exon16 6 4713061 4713211 Zm00001d035089 4680671 4738066 Zm00001d035089 Zm00001d035089a,Zm00001d035089b simSplit
Zm00001d035089_T006.exon15 6 4722093 4722217 Zm00001d035089a 4680671 4738066 Zm00001d035089 Zm00001d035089a,Zm00001d035089b simSplit
Zm00001d035089_T006.exon15 6 4722093 4722217 Zm00001d035089 4680671 4738066 Zm00001d035089 Zm00001d035089a,Zm00001d035089b simSplit
Zm00001d035089_T006.exon14 6 4722296 4722472 Zm00001d035089a 4680671 4738066 Zm00001d035089 Zm00001d035089a,Zm00001d035089b simSplit
Zm00001d035089_T006.exon14 6 4722296 4722472 Zm00001d035089 4680671 4738066 Zm00001d035089 Zm00001d035089a,Zm00001d035089b simSplit
Zm00001d035089_T006.exon13 6 4723197 4723298 Zm00001d035089a 4680671 4738066 Zm00001d035089 Zm00001d035089a,Zm00001d035089b simSplit
Zm00001d035089_T006.exon13 6 4723197 4723298 Zm00001d035089 4680671 4738066 Zm00001d035089 Zm00001d035089a,Zm00001d035089b simSplit
Zm00001d035089_T006.exon12 6 4725628 4725691 Zm00001d035089a 4680671 4738066 Zm00001d035089 Zm00001d035089a,Zm00001d035089b simSplit
Zm00001d035089_T006.exon12 6 4725628 4725691 Zm00001d035089 4680671 4738066 Zm00001d035089 Zm00001d035089a,Zm00001d035089b simSplit
Zm00001d035089_T006.exon11 6 4726369 4726518 Zm00001d035089a 4680671 4738066 Zm00001d035089 Zm00001d035089a,Zm00001d035089b simSplit
Zm00001d035089_T006.exon11 6 4726369 4726518 Zm00001d035089 4680671 4738066 Zm00001d035089 Zm00001d035089a,Zm00001d035089b simSplit
Zm00001d035089_T006.exon10 6 4726922 4727001 Zm00001d035089a 4680671 4738066 Zm00001d035089 Zm00001d035089a,Zm00001d035089b simSplit
Zm00001d035089_T006.exon10 6 4726922 4727001 Zm00001d035089 4680671 4738066 Zm00001d035089 Zm00001d035089a,Zm00001d035089b simSplit
Zm00001d035089_T006.exon9 6 4727111 4727176 Zm00001d035089a 4680671 4738066 Zm00001d035089 Zm00001d035089a,Zm00001d035089b simSplit
Zm00001d035089_T006.exon9 6 4727111 4727176 Zm00001d035089 4680671 4738066 Zm00001d035089 Zm00001d035089a,Zm00001d035089b simSplit
Zm00001d035089_T006.exon8 6 4727494 4727671 Zm00001d035089a 4680671 4738066 Zm00001d035089 Zm00001d035089a,Zm00001d035089b simSplit
Zm00001d035089_T006.exon8 6 4727494 4727671 Zm00001d035089 4680671 4738066 Zm00001d035089 Zm00001d035089a,Zm00001d035089b simSplit
Zm00001d035089_T006.exon7 6 4734918 4734991 Zm00001d035089a 4680671 4738066 Zm00001d035089 Zm00001d035089a,Zm00001d035089b simSplit
Zm00001d035089_T006.exon7 6 4734918 4734991 Zm00001d035089 4680671 4738066 Zm00001d035089 Zm00001d035089a,Zm00001d035089b simSplit
Zm00001d035089_T006.exon6 6 4735616 4735684 Zm00001d035089a 4680671 4738066 Zm00001d035089 Zm00001d035089a,Zm00001d035089b simSplit
Zm00001d035089_T006.exon6 6 4735616 4735684 Zm00001d035089 4680671 4738066 Zm00001d035089 Zm00001d035089a,Zm00001d035089b simSplit
Zm00001d035089_T006.exon5 6 4735784 4735827 Zm00001d035089b 4680671 4738066 Zm00001d035089 Zm00001d035089a,Zm00001d035089b simSplit
Zm00001d035089_T006.exon5 6 4735784 4735827 Zm00001d035089 4680671 4738066 Zm00001d035089 Zm00001d035089a,Zm00001d035089b simSplit
Zm00001d035089_T006.exon4 6 4736908 4737001 Zm00001d035089b 4680671 4738066 Zm00001d035089 Zm00001d035089a,Zm00001d035089b simSplit
Zm00001d035089_T006.exon4 6 4736908 4737001 Zm00001d035089 4680671 4738066 Zm00001d035089 Zm00001d035089a,Zm00001d035089b simSplit
Zm00001d035089_T006.exon3 6 4737110 4737222 Zm00001d035089b 4680671 4738066 Zm00001d035089 Zm00001d035089a,Zm00001d035089b simSplit
Zm00001d035089_T006.exon3 6 4737110 4737222 Zm00001d035089 4680671 4738066 Zm00001d035089 Zm00001d035089a,Zm00001d035089b simSplit
Zm00001d035089_T006.exon2 6 4737314 4737391 Zm00001d035089b 4680671 4738066 Zm00001d035089 Zm00001d035089a,Zm00001d035089b simSplit
Zm00001d035089_T006.exon2 6 4737314 4737391 Zm00001d035089 4680671 4738066 Zm00001d035089 Zm00001d035089a,Zm00001d035089b simSplit
Zm00001d035089_T006.exon1 6 4737782 4738066 Zm00001d035089b 4680671 4738066 Zm00001d035089 Zm00001d035089a,Zm00001d035089b simSplit
Zm00001d035089_T006.exon1 6 4737782 4738066 Zm00001d035089 4680671 4738066 Zm00001d035089 Zm00001d035089a,Zm00001d035089b simSplit
Zm00001d035139_T002.exon4 6 6672825 6674927 Zm00001d035139a 6672825 6678678 Zm00001d035139 Zm00001d035139a,Zm00001d035139b simSplit
Zm00001d035139_T002.exon4 6 6672825 6674927 Zm00001d035139 6672825 6678678 Zm00001d035139 Zm00001d035139a,Zm00001d035139b simSplit
Zm00001d035139_T002.exon3 6 6675074 6675168 Zm00001d035139a 6672825 6678678 Zm00001d035139 Zm00001d035139a,Zm00001d035139b simSplit
Zm00001d035139_T002.exon3 6 6675074 6675168 Zm00001d035139 6672825 6678678 Zm00001d035139 Zm00001d035139a,Zm00001d035139b simSplit
Zm00001d035139_T002.exon2 6 6678109 6678445 Zm00001d035139a 6672825 6678678 Zm00001d035139 Zm00001d035139a,Zm00001d035139b simSplit
Zm00001d035139_T002.exon2 6 6678109 6678445 Zm00001d035139 6672825 6678678 Zm00001d035139 Zm00001d035139a,Zm00001d035139b simSplit
Zm00001d035139_T002.exon1 6 6678570 6678678 Zm00001d035139b 6672825 6678678 Zm00001d035139 Zm00001d035139a,Zm00001d035139b simSplit
Zm00001d035139_T002.exon1 6 6678570 6678678 Zm00001d035139 6672825 6678678 Zm00001d035139 Zm00001d035139a,Zm00001d035139b simSplit
Zm00001d035149_T001.exon5 6 7048494 7049105 Zm00001d035149a 7048494 7050657 Zm00001d035149 Zm00001d035149a,Zm00001d035149b simSplit
Zm00001d035149_T001.exon5 6 7048494 7049105 Zm00001d035149 7048494 7050657 Zm00001d035149 Zm00001d035149a,Zm00001d035149b simSplit
Zm00001d035149_T001.exon4 6 7049191 7049410 Zm00001d035149a 7048494 7050657 Zm00001d035149 Zm00001d035149a,Zm00001d035149b simSplit
Zm00001d035149_T001.exon4 6 7049191 7049410 Zm00001d035149 7048494 7050657 Zm00001d035149 Zm00001d035149a,Zm00001d035149b simSplit
Zm00001d035149_T001.exon3 6 7049489 7049621 Zm00001d035149b 7048494 7050657 Zm00001d035149 Zm00001d035149a,Zm00001d035149b simSplit
Zm00001d035149_T001.exon3 6 7049489 7049621 Zm00001d035149 7048494 7050657 Zm00001d035149 Zm00001d035149a,Zm00001d035149b simSplit
Zm00001d035149_T001.exon2 6 7049713 7049931 Zm00001d035149b 7048494 7050657 Zm00001d035149 Zm00001d035149a,Zm00001d035149b simSplit
Zm00001d035149_T001.exon2 6 7049713 7049931 Zm00001d035149 7048494 7050657 Zm00001d035149 Zm00001d035149a,Zm00001d035149b simSplit
Zm00001d035149_T001.exon1 6 7050154 7050657 Zm00001d035149b 7048494 7050657 Zm00001d035149 Zm00001d035149a,Zm00001d035149b simSplit
Zm00001d035149_T001.exon1 6 7050154 7050657 Zm00001d035149 7048494 7050657 Zm00001d035149 Zm00001d035149a,Zm00001d035149b simSplit
Zm00001d035161_T001.exon1 6 7394931 7395077 Zm00001d035161a 7394931 7396934 Zm00001d035161 Zm00001d035161a,Zm00001d035161b simSplit
Zm00001d035161_T001.exon1 6 7394931 7395077 Zm00001d035161 7394931 7396934 Zm00001d035161 Zm00001d035161a,Zm00001d035161b simSplit
Zm00001d035161_T002.exon2 6 7395201 7395623 Zm00001d035161a 7394931 7396934 Zm00001d035161 Zm00001d035161a,Zm00001d035161b simSplit
Zm00001d035161_T002.exon2 6 7395201 7395623 Zm00001d035161 7394931 7396934 Zm00001d035161 Zm00001d035161a,Zm00001d035161b simSplit
Zm00001d035161_T002.exon3 6 7395712 7396111 Zm00001d035161a 7394931 7396934 Zm00001d035161 Zm00001d035161a,Zm00001d035161b simSplit
Zm00001d035161_T002.exon3 6 7395712 7396111 Zm00001d035161 7394931 7396934 Zm00001d035161 Zm00001d035161a,Zm00001d035161b simSplit
Zm00001d035161_T001.exon4 6 7396240 7396345 Zm00001d035161b 7394931 7396934 Zm00001d035161 Zm00001d035161a,Zm00001d035161b simSplit
Zm00001d035161_T001.exon4 6 7396240 7396345 Zm00001d035161 7394931 7396934 Zm00001d035161 Zm00001d035161a,Zm00001d035161b simSplit
Zm00001d035161_T001.exon5 6 7396470 7396561 Zm00001d035161b 7394931 7396934 Zm00001d035161 Zm00001d035161a,Zm00001d035161b simSplit
Zm00001d035161_T001.exon5 6 7396470 7396561 Zm00001d035161 7394931 7396934 Zm00001d035161 Zm00001d035161a,Zm00001d035161b simSplit
Zm00001d035161_T001.exon6 6 7396646 7396714 Zm00001d035161b 7394931 7396934 Zm00001d035161 Zm00001d035161a,Zm00001d035161b simSplit
Zm00001d035161_T001.exon6 6 7396646 7396714 Zm00001d035161 7394931 7396934 Zm00001d035161 Zm00001d035161a,Zm00001d035161b simSplit
Zm00001d035161_T001.exon7 6 7396836 7396934 Zm00001d035161b 7394931 7396934 Zm00001d035161 Zm00001d035161a,Zm00001d035161b simSplit
Zm00001d035161_T001.exon7 6 7396836 7396934 Zm00001d035161 7394931 7396934 Zm00001d035161 Zm00001d035161a,Zm00001d035161b simSplit
Zm00001d035205_T001.exon1 6 9894892 9895126 Zm00001d035205a 9894892 9898049 Zm00001d035205 Zm00001d035205a,Zm00001d035205b simSplit
Zm00001d035205_T001.exon1 6 9894892 9895126 Zm00001d035205 9894892 9898049 Zm00001d035205 Zm00001d035205a,Zm00001d035205b simSplit
Zm00001d035205_T001.exon2 6 9895767 9895906 Zm00001d035205a 9894892 9898049 Zm00001d035205 Zm00001d035205a,Zm00001d035205b simSplit
Zm00001d035205_T001.exon2 6 9895767 9895906 Zm00001d035205 9894892 9898049 Zm00001d035205 Zm00001d035205a,Zm00001d035205b simSplit
Zm00001d035205_T001.exon3 6 9895994 9896064 Zm00001d035205a 9894892 9898049 Zm00001d035205 Zm00001d035205a,Zm00001d035205b simSplit
Zm00001d035205_T001.exon3 6 9895994 9896064 Zm00001d035205 9894892 9898049 Zm00001d035205 Zm00001d035205a,Zm00001d035205b simSplit
Zm00001d035205_T001.exon4 6 9896923 9897154 Zm00001d035205a 9894892 9898049 Zm00001d035205 Zm00001d035205a,Zm00001d035205b simSplit
Zm00001d035205_T001.exon4 6 9896923 9897154 Zm00001d035205 9894892 9898049 Zm00001d035205 Zm00001d035205a,Zm00001d035205b simSplit
Zm00001d035205_T001.exon5 6 9897239 9898049 Zm00001d035205b 9894892 9898049 Zm00001d035205 Zm00001d035205a,Zm00001d035205b simSplit
Zm00001d035205_T001.exon5 6 9897239 9898049 Zm00001d035205 9894892 9898049 Zm00001d035205 Zm00001d035205a,Zm00001d035205b simSplit
Zm00001d035206_T001.exon1 6 9899027 9899213 Zm00001d035206a 9899027 9902384 Zm00001d035206 Zm00001d035206a,Zm00001d035206b simSplit
Zm00001d035206_T001.exon1 6 9899027 9899213 Zm00001d035206 9899027 9902384 Zm00001d035206 Zm00001d035206a,Zm00001d035206b simSplit
Zm00001d035206_T001.exon2 6 9899309 9900448 Zm00001d035206a 9899027 9902384 Zm00001d035206 Zm00001d035206a,Zm00001d035206b simSplit
Zm00001d035206_T001.exon2 6 9899309 9900448 Zm00001d035206 9899027 9902384 Zm00001d035206 Zm00001d035206a,Zm00001d035206b simSplit
Zm00001d035206_T002.exon5 6 9901031 9901233 Zm00001d035206a 9899027 9902384 Zm00001d035206 Zm00001d035206a,Zm00001d035206b simSplit
Zm00001d035206_T002.exon5 6 9901031 9901233 Zm00001d035206 9899027 9902384 Zm00001d035206 Zm00001d035206a,Zm00001d035206b simSplit
Zm00001d035206_T002.exon6 6 9901534 9901656 Zm00001d035206b 9899027 9902384 Zm00001d035206 Zm00001d035206a,Zm00001d035206b simSplit
Zm00001d035206_T002.exon6 6 9901534 9901656 Zm00001d035206 9899027 9902384 Zm00001d035206 Zm00001d035206a,Zm00001d035206b simSplit
Zm00001d035206_T001.exon5 6 9901735 9902384 Zm00001d035206b 9899027 9902384 Zm00001d035206 Zm00001d035206a,Zm00001d035206b simSplit
Zm00001d035206_T001.exon5 6 9901735 9902384 Zm00001d035206 9899027 9902384 Zm00001d035206 Zm00001d035206a,Zm00001d035206b simSplit
Zm00001d035207_T002.exon6 6 9902165 9903092 Zm00001d035207a 9902165 9905061 Zm00001d035207 Zm00001d035207a,Zm00001d035207b simSplit
Zm00001d035207_T002.exon6 6 9902165 9903092 Zm00001d035207 9902165 9905061 Zm00001d035207 Zm00001d035207a,Zm00001d035207b simSplit
Zm00001d035207_T004.exon5 6 9903249 9903569 Zm00001d035207a 9902165 9905061 Zm00001d035207 Zm00001d035207a,Zm00001d035207b simSplit
Zm00001d035207_T004.exon5 6 9903249 9903569 Zm00001d035207 9902165 9905061 Zm00001d035207 Zm00001d035207a,Zm00001d035207b simSplit
Zm00001d035207_T004.exon4 6 9903674 9903787 Zm00001d035207a 9902165 9905061 Zm00001d035207 Zm00001d035207a,Zm00001d035207b simSplit
Zm00001d035207_T004.exon4 6 9903674 9903787 Zm00001d035207 9902165 9905061 Zm00001d035207 Zm00001d035207a,Zm00001d035207b simSplit
Zm00001d035207_T004.exon3 6 9904095 9904147 Zm00001d035207a 9902165 9905061 Zm00001d035207 Zm00001d035207a,Zm00001d035207b simSplit
Zm00001d035207_T004.exon3 6 9904095 9904147 Zm00001d035207 9902165 9905061 Zm00001d035207 Zm00001d035207a,Zm00001d035207b simSplit
Zm00001d035207_T004.exon2 6 9904272 9904343 Zm00001d035207a 9902165 9905061 Zm00001d035207 Zm00001d035207a,Zm00001d035207b simSplit
Zm00001d035207_T004.exon2 6 9904272 9904343 Zm00001d035207 9902165 9905061 Zm00001d035207 Zm00001d035207a,Zm00001d035207b simSplit
Zm00001d035207_T002.exon1 6 9904477 9905061 Zm00001d035207b 9902165 9905061 Zm00001d035207 Zm00001d035207a,Zm00001d035207b simSplit
Zm00001d035207_T002.exon1 6 9904477 9905061 Zm00001d035207 9902165 9905061 Zm00001d035207 Zm00001d035207a,Zm00001d035207b simSplit
Zm00001d035240_T001.exon1 6 16276743 16277196 Zm00001d035240a 16276743 16279273 Zm00001d035240 Zm00001d035240a,Zm00001d035240b simSplit
Zm00001d035240_T001.exon1 6 16276743 16277196 Zm00001d035240 16276743 16279273 Zm00001d035240 Zm00001d035240a,Zm00001d035240b simSplit
Zm00001d035240_T001.exon2 6 16277502 16277544 Zm00001d035240a 16276743 16279273 Zm00001d035240 Zm00001d035240a,Zm00001d035240b simSplit
Zm00001d035240_T001.exon2 6 16277502 16277544 Zm00001d035240 16276743 16279273 Zm00001d035240 Zm00001d035240a,Zm00001d035240b simSplit
Zm00001d035240_T001.exon3 6 16278047 16278121 Zm00001d035240a 16276743 16279273 Zm00001d035240 Zm00001d035240a,Zm00001d035240b simSplit
Zm00001d035240_T001.exon3 6 16278047 16278121 Zm00001d035240 16276743 16279273 Zm00001d035240 Zm00001d035240a,Zm00001d035240b simSplit
Zm00001d035240_T001.exon4 6 16278218 16278344 Zm00001d035240b 16276743 16279273 Zm00001d035240 Zm00001d035240a,Zm00001d035240b simSplit
Zm00001d035240_T001.exon4 6 16278218 16278344 Zm00001d035240 16276743 16279273 Zm00001d035240 Zm00001d035240a,Zm00001d035240b simSplit
Zm00001d035240_T001.exon5 6 16279197 16279273 Zm00001d035240b 16276743 16279273 Zm00001d035240 Zm00001d035240a,Zm00001d035240b simSplit
Zm00001d035240_T001.exon5 6 16279197 16279273 Zm00001d035240 16276743 16279273 Zm00001d035240 Zm00001d035240a,Zm00001d035240b simSplit
Zm00001d035269_T001.exon1 6 18821910 18822070 Zm00001d035269a 18821910 18823959 Zm00001d035269 Zm00001d035269a,Zm00001d035269b simSplit
Zm00001d035269_T001.exon1 6 18821910 18822070 Zm00001d035269 18821910 18823959 Zm00001d035269 Zm00001d035269a,Zm00001d035269b simSplit
Zm00001d035269_T001.exon2 6 18823248 18823349 Zm00001d035269a 18821910 18823959 Zm00001d035269 Zm00001d035269a,Zm00001d035269b simSplit
Zm00001d035269_T001.exon2 6 18823248 18823349 Zm00001d035269 18821910 18823959 Zm00001d035269 Zm00001d035269a,Zm00001d035269b simSplit
Zm00001d035269_T001.exon3 6 18823434 18823547 Zm00001d035269a 18821910 18823959 Zm00001d035269 Zm00001d035269a,Zm00001d035269b simSplit
Zm00001d035269_T001.exon3 6 18823434 18823547 Zm00001d035269 18821910 18823959 Zm00001d035269 Zm00001d035269a,Zm00001d035269b simSplit
Zm00001d035269_T001.exon4 6 18823638 18823694 Zm00001d035269b 18821910 18823959 Zm00001d035269 Zm00001d035269a,Zm00001d035269b simSplit
Zm00001d035269_T001.exon4 6 18823638 18823694 Zm00001d035269 18821910 18823959 Zm00001d035269 Zm00001d035269a,Zm00001d035269b simSplit
Zm00001d035269_T001.exon5 6 18823768 18823834 Zm00001d035269b 18821910 18823959 Zm00001d035269 Zm00001d035269a,Zm00001d035269b simSplit
Zm00001d035269_T001.exon5 6 18823768 18823834 Zm00001d035269 18821910 18823959 Zm00001d035269 Zm00001d035269a,Zm00001d035269b simSplit
Zm00001d035269_T001.exon6 6 18823906 18823959 Zm00001d035269b 18821910 18823959 Zm00001d035269 Zm00001d035269a,Zm00001d035269b simSplit
Zm00001d035269_T001.exon6 6 18823906 18823959 Zm00001d035269 18821910 18823959 Zm00001d035269 Zm00001d035269a,Zm00001d035269b simSplit
Zm00001d035278_T001.exon4 6 19011896 19012131 Zm00001d035278a 19011896 19013003 Zm00001d035278 Zm00001d035278a,Zm00001d035278b simSplit
Zm00001d035278_T001.exon4 6 19011896 19012131 Zm00001d035278 19011896 19013003 Zm00001d035278 Zm00001d035278a,Zm00001d035278b simSplit
Zm00001d035278_T001.exon3 6 19012218 19012284 Zm00001d035278a 19011896 19013003 Zm00001d035278 Zm00001d035278a,Zm00001d035278b simSplit
Zm00001d035278_T001.exon3 6 19012218 19012284 Zm00001d035278 19011896 19013003 Zm00001d035278 Zm00001d035278a,Zm00001d035278b simSplit
Zm00001d035278_T001.exon2 6 19012393 19012554 Zm00001d035278b 19011896 19013003 Zm00001d035278 Zm00001d035278a,Zm00001d035278b simSplit
Zm00001d035278_T001.exon2 6 19012393 19012554 Zm00001d035278 19011896 19013003 Zm00001d035278 Zm00001d035278a,Zm00001d035278b simSplit
Zm00001d035278_T001.exon1 6 19012998 19013003 Zm00001d035278b 19011896 19013003 Zm00001d035278 Zm00001d035278a,Zm00001d035278b simSplit
Zm00001d035278_T001.exon1 6 19012998 19013003 Zm00001d035278 19011896 19013003 Zm00001d035278 Zm00001d035278a,Zm00001d035278b simSplit
Zm00001d035282_T001.exon9 6 19123350 19123472 Zm00001d035282a 19123350 19126973 Zm00001d035282 Zm00001d035282a,Zm00001d035282b simSplit
Zm00001d035282_T001.exon9 6 19123350 19123472 Zm00001d035282 19123350 19126973 Zm00001d035282 Zm00001d035282a,Zm00001d035282b simSplit
Zm00001d035282_T001.exon8 6 19123814 19123870 Zm00001d035282a 19123350 19126973 Zm00001d035282 Zm00001d035282a,Zm00001d035282b simSplit
Zm00001d035282_T001.exon8 6 19123814 19123870 Zm00001d035282 19123350 19126973 Zm00001d035282 Zm00001d035282a,Zm00001d035282b simSplit
Zm00001d035282_T001.exon7 6 19123944 19124036 Zm00001d035282a 19123350 19126973 Zm00001d035282 Zm00001d035282a,Zm00001d035282b simSplit
Zm00001d035282_T001.exon7 6 19123944 19124036 Zm00001d035282 19123350 19126973 Zm00001d035282 Zm00001d035282a,Zm00001d035282b simSplit
Zm00001d035282_T001.exon6 6 19124123 19124261 Zm00001d035282a 19123350 19126973 Zm00001d035282 Zm00001d035282a,Zm00001d035282b simSplit
Zm00001d035282_T001.exon6 6 19124123 19124261 Zm00001d035282 19123350 19126973 Zm00001d035282 Zm00001d035282a,Zm00001d035282b simSplit
Zm00001d035282_T001.exon5 6 19125167 19125342 Zm00001d035282a 19123350 19126973 Zm00001d035282 Zm00001d035282a,Zm00001d035282b simSplit
Zm00001d035282_T001.exon5 6 19125167 19125342 Zm00001d035282 19123350 19126973 Zm00001d035282 Zm00001d035282a,Zm00001d035282b simSplit
Zm00001d035282_T001.exon4 6 19125876 19125962 Zm00001d035282b 19123350 19126973 Zm00001d035282 Zm00001d035282a,Zm00001d035282b simSplit
Zm00001d035282_T001.exon4 6 19125876 19125962 Zm00001d035282 19123350 19126973 Zm00001d035282 Zm00001d035282a,Zm00001d035282b simSplit
Zm00001d035282_T001.exon3 6 19126051 19126176 Zm00001d035282b 19123350 19126973 Zm00001d035282 Zm00001d035282a,Zm00001d035282b simSplit
Zm00001d035282_T001.exon3 6 19126051 19126176 Zm00001d035282 19123350 19126973 Zm00001d035282 Zm00001d035282a,Zm00001d035282b simSplit
Zm00001d035282_T001.exon2 6 19126744 19126794 Zm00001d035282b 19123350 19126973 Zm00001d035282 Zm00001d035282a,Zm00001d035282b simSplit
Zm00001d035282_T001.exon2 6 19126744 19126794 Zm00001d035282 19123350 19126973 Zm00001d035282 Zm00001d035282a,Zm00001d035282b simSplit
Zm00001d035282_T001.exon1 6 19126902 19126973 Zm00001d035282b 19123350 19126973 Zm00001d035282 Zm00001d035282a,Zm00001d035282b simSplit
Zm00001d035282_T001.exon1 6 19126902 19126973 Zm00001d035282 19123350 19126973 Zm00001d035282 Zm00001d035282a,Zm00001d035282b simSplit
Zm00001d035342_T001.exon6 6 22541950 22542507 Zm00001d035342a 22541950 22547738 Zm00001d035342 Zm00001d035342a,Zm00001d035342b simSplit
Zm00001d035342_T001.exon6 6 22541950 22542507 Zm00001d035342 22541950 22547738 Zm00001d035342 Zm00001d035342a,Zm00001d035342b simSplit
Zm00001d035342_T001.exon5 6 22542588 22543081 Zm00001d035342a 22541950 22547738 Zm00001d035342 Zm00001d035342a,Zm00001d035342b simSplit
Zm00001d035342_T001.exon5 6 22542588 22543081 Zm00001d035342 22541950 22547738 Zm00001d035342 Zm00001d035342a,Zm00001d035342b simSplit
Zm00001d035342_T001.exon4 6 22545334 22545416 Zm00001d035342a 22541950 22547738 Zm00001d035342 Zm00001d035342a,Zm00001d035342b simSplit
Zm00001d035342_T001.exon4 6 22545334 22545416 Zm00001d035342 22541950 22547738 Zm00001d035342 Zm00001d035342a,Zm00001d035342b simSplit
Zm00001d035342_T001.exon3 6 22545819 22545898 Zm00001d035342a 22541950 22547738 Zm00001d035342 Zm00001d035342a,Zm00001d035342b simSplit
Zm00001d035342_T001.exon3 6 22545819 22545898 Zm00001d035342 22541950 22547738 Zm00001d035342 Zm00001d035342a,Zm00001d035342b simSplit
Zm00001d035342_T001.exon2 6 22545999 22546092 Zm00001d035342a 22541950 22547738 Zm00001d035342 Zm00001d035342a,Zm00001d035342b simSplit
Zm00001d035342_T001.exon2 6 22545999 22546092 Zm00001d035342 22541950 22547738 Zm00001d035342 Zm00001d035342a,Zm00001d035342b simSplit
Zm00001d035342_T001.exon1 6 22547545 22547738 Zm00001d035342b 22541950 22547738 Zm00001d035342 Zm00001d035342a,Zm00001d035342b simSplit
Zm00001d035342_T001.exon1 6 22547545 22547738 Zm00001d035342 22541950 22547738 Zm00001d035342 Zm00001d035342a,Zm00001d035342b simSplit
Zm00001d035349_T001.exon1 6 22766369 22766753 Zm00001d035349a 22766369 22772846 Zm00001d035349 Zm00001d035349a,Zm00001d035349b simSplit
Zm00001d035349_T001.exon1 6 22766369 22766753 Zm00001d035349 22766369 22772846 Zm00001d035349 Zm00001d035349a,Zm00001d035349b simSplit
Zm00001d035349_T001.exon2 6 22766839 22766943 Zm00001d035349a 22766369 22772846 Zm00001d035349 Zm00001d035349a,Zm00001d035349b simSplit
Zm00001d035349_T001.exon2 6 22766839 22766943 Zm00001d035349 22766369 22772846 Zm00001d035349 Zm00001d035349a,Zm00001d035349b simSplit
Zm00001d035349_T001.exon3 6 22767021 22767089 Zm00001d035349a 22766369 22772846 Zm00001d035349 Zm00001d035349a,Zm00001d035349b simSplit
Zm00001d035349_T001.exon3 6 22767021 22767089 Zm00001d035349 22766369 22772846 Zm00001d035349 Zm00001d035349a,Zm00001d035349b simSplit
Zm00001d035349_T001.exon4 6 22767188 22767959 Zm00001d035349b 22766369 22772846 Zm00001d035349 Zm00001d035349a,Zm00001d035349b simSplit
Zm00001d035349_T001.exon4 6 22767188 22767959 Zm00001d035349 22766369 22772846 Zm00001d035349 Zm00001d035349a,Zm00001d035349b simSplit
Zm00001d035349_T001.exon5 6 22768271 22769369 Zm00001d035349b 22766369 22772846 Zm00001d035349 Zm00001d035349a,Zm00001d035349b simSplit
Zm00001d035349_T001.exon5 6 22768271 22769369 Zm00001d035349 22766369 22772846 Zm00001d035349 Zm00001d035349a,Zm00001d035349b simSplit
Zm00001d035349_T001.exon6 6 22770847 22772439 Zm00001d035349b 22766369 22772846 Zm00001d035349 Zm00001d035349a,Zm00001d035349b simSplit
Zm00001d035349_T001.exon6 6 22770847 22772439 Zm00001d035349 22766369 22772846 Zm00001d035349 Zm00001d035349a,Zm00001d035349b simSplit
Zm00001d035349_T001.exon7 6 22772562 22772846 Zm00001d035349b 22766369 22772846 Zm00001d035349 Zm00001d035349a,Zm00001d035349b simSplit
Zm00001d035349_T001.exon7 6 22772562 22772846 Zm00001d035349 22766369 22772846 Zm00001d035349 Zm00001d035349a,Zm00001d035349b simSplit
Zm00001d035382_T001.exon5 6 23840275 23840314 Zm00001d035382a 23840275 23852509 Zm00001d035382 Zm00001d035382a,Zm00001d035382b simSplit
Zm00001d035382_T001.exon5 6 23840275 23840314 Zm00001d035382 23840275 23852509 Zm00001d035382 Zm00001d035382a,Zm00001d035382b simSplit
Zm00001d035382_T001.exon4 6 23840407 23840450 Zm00001d035382a 23840275 23852509 Zm00001d035382 Zm00001d035382a,Zm00001d035382b simSplit
Zm00001d035382_T001.exon4 6 23840407 23840450 Zm00001d035382 23840275 23852509 Zm00001d035382 Zm00001d035382a,Zm00001d035382b simSplit
Zm00001d035382_T001.exon3 6 23851111 23851163 Zm00001d035382b 23840275 23852509 Zm00001d035382 Zm00001d035382a,Zm00001d035382b simSplit
Zm00001d035382_T001.exon3 6 23851111 23851163 Zm00001d035382 23840275 23852509 Zm00001d035382 Zm00001d035382a,Zm00001d035382b simSplit
Zm00001d035382_T001.exon2 6 23851512 23851566 Zm00001d035382b 23840275 23852509 Zm00001d035382 Zm00001d035382a,Zm00001d035382b simSplit
Zm00001d035382_T001.exon2 6 23851512 23851566 Zm00001d035382 23840275 23852509 Zm00001d035382 Zm00001d035382a,Zm00001d035382b simSplit
Zm00001d035382_T001.exon1 6 23852195 23852509 Zm00001d035382b 23840275 23852509 Zm00001d035382 Zm00001d035382a,Zm00001d035382b simSplit
Zm00001d035382_T001.exon1 6 23852195 23852509 Zm00001d035382 23840275 23852509 Zm00001d035382 Zm00001d035382a,Zm00001d035382b simSplit
Zm00001d035391_T001.exon1 6 24037419 24038047 Zm00001d035391a 24037419 24040857 Zm00001d035391 Zm00001d035391a,Zm00001d035391b simSplit
Zm00001d035391_T001.exon1 6 24037419 24038047 Zm00001d035391 24037419 24040857 Zm00001d035391 Zm00001d035391a,Zm00001d035391b simSplit
Zm00001d035391_T001.exon2 6 24038121 24038377 Zm00001d035391b 24037419 24040857 Zm00001d035391 Zm00001d035391a,Zm00001d035391b simSplit
Zm00001d035391_T001.exon2 6 24038121 24038377 Zm00001d035391 24037419 24040857 Zm00001d035391 Zm00001d035391a,Zm00001d035391b simSplit
Zm00001d035391_T001.exon3 6 24038723 24040399 Zm00001d035391b 24037419 24040857 Zm00001d035391 Zm00001d035391a,Zm00001d035391b simSplit
Zm00001d035391_T001.exon3 6 24038723 24040399 Zm00001d035391 24037419 24040857 Zm00001d035391 Zm00001d035391a,Zm00001d035391b simSplit
Zm00001d035391_T001.exon4 6 24040480 24040857 Zm00001d035391b 24037419 24040857 Zm00001d035391 Zm00001d035391a,Zm00001d035391b simSplit
Zm00001d035391_T001.exon4 6 24040480 24040857 Zm00001d035391 24037419 24040857 Zm00001d035391 Zm00001d035391a,Zm00001d035391b simSplit
Zm00001d035400_T001.exon6 6 24389981 24390549 Zm00001d035400a 24389981 24393065 Zm00001d035400 Zm00001d035400a,Zm00001d035400b simSplit
Zm00001d035400_T001.exon6 6 24389981 24390549 Zm00001d035400 24389981 24393065 Zm00001d035400 Zm00001d035400a,Zm00001d035400b simSplit
Zm00001d035400_T001.exon5 6 24390940 24391149 Zm00001d035400a 24389981 24393065 Zm00001d035400 Zm00001d035400a,Zm00001d035400b simSplit
Zm00001d035400_T001.exon5 6 24390940 24391149 Zm00001d035400 24389981 24393065 Zm00001d035400 Zm00001d035400a,Zm00001d035400b simSplit
Zm00001d035400_T001.exon4 6 24391272 24391482 Zm00001d035400b 24389981 24393065 Zm00001d035400 Zm00001d035400a,Zm00001d035400b simSplit
Zm00001d035400_T001.exon4 6 24391272 24391482 Zm00001d035400 24389981 24393065 Zm00001d035400 Zm00001d035400a,Zm00001d035400b simSplit
Zm00001d035400_T001.exon3 6 24391562 24391695 Zm00001d035400b 24389981 24393065 Zm00001d035400 Zm00001d035400a,Zm00001d035400b simSplit
Zm00001d035400_T001.exon3 6 24391562 24391695 Zm00001d035400 24389981 24393065 Zm00001d035400 Zm00001d035400a,Zm00001d035400b simSplit
Zm00001d035400_T001.exon2 6 24391845 24391997 Zm00001d035400b 24389981 24393065 Zm00001d035400 Zm00001d035400a,Zm00001d035400b simSplit
Zm00001d035400_T001.exon2 6 24391845 24391997 Zm00001d035400 24389981 24393065 Zm00001d035400 Zm00001d035400a,Zm00001d035400b simSplit
Zm00001d035400_T001.exon1 6 24392158 24393065 Zm00001d035400b 24389981 24393065 Zm00001d035400 Zm00001d035400a,Zm00001d035400b simSplit
Zm00001d035400_T001.exon1 6 24392158 24393065 Zm00001d035400 24389981 24393065 Zm00001d035400 Zm00001d035400a,Zm00001d035400b simSplit
Zm00001d035408_T002.exon1 6 24597448 24597755 Zm00001d035408a 24597448 24602772 Zm00001d035408 Zm00001d035408a,Zm00001d035408b simSplit
Zm00001d035408_T002.exon1 6 24597448 24597755 Zm00001d035408 24597448 24602772 Zm00001d035408 Zm00001d035408a,Zm00001d035408b simSplit
Zm00001d035408_T002.exon2 6 24597962 24598824 Zm00001d035408a 24597448 24602772 Zm00001d035408 Zm00001d035408a,Zm00001d035408b simSplit
Zm00001d035408_T002.exon2 6 24597962 24598824 Zm00001d035408 24597448 24602772 Zm00001d035408 Zm00001d035408a,Zm00001d035408b simSplit
Zm00001d035408_T002.exon3 6 24600500 24600592 Zm00001d035408a 24597448 24602772 Zm00001d035408 Zm00001d035408a,Zm00001d035408b simSplit
Zm00001d035408_T002.exon3 6 24600500 24600592 Zm00001d035408 24597448 24602772 Zm00001d035408 Zm00001d035408a,Zm00001d035408b simSplit
Zm00001d035408_T002.exon4 6 24600794 24602772 Zm00001d035408b 24597448 24602772 Zm00001d035408 Zm00001d035408a,Zm00001d035408b simSplit
Zm00001d035408_T002.exon4 6 24600794 24602772 Zm00001d035408 24597448 24602772 Zm00001d035408 Zm00001d035408a,Zm00001d035408b simSplit
Zm00001d035438_T001.exon1 6 25555219 25555331 Zm00001d035438a 25555219 25557523 Zm00001d035438 Zm00001d035438a,Zm00001d035438b simSplit
Zm00001d035438_T001.exon1 6 25555219 25555331 Zm00001d035438 25555219 25557523 Zm00001d035438 Zm00001d035438a,Zm00001d035438b simSplit
Zm00001d035438_T001.exon2 6 25555404 25555516 Zm00001d035438a 25555219 25557523 Zm00001d035438 Zm00001d035438a,Zm00001d035438b simSplit
Zm00001d035438_T001.exon2 6 25555404 25555516 Zm00001d035438 25555219 25557523 Zm00001d035438 Zm00001d035438a,Zm00001d035438b simSplit
Zm00001d035438_T001.exon3 6 25556373 25556773 Zm00001d035438b 25555219 25557523 Zm00001d035438 Zm00001d035438a,Zm00001d035438b simSplit
Zm00001d035438_T001.exon3 6 25556373 25556773 Zm00001d035438 25555219 25557523 Zm00001d035438 Zm00001d035438a,Zm00001d035438b simSplit
Zm00001d035438_T001.exon4 6 25557455 25557523 Zm00001d035438b 25555219 25557523 Zm00001d035438 Zm00001d035438a,Zm00001d035438b simSplit
Zm00001d035438_T001.exon4 6 25557455 25557523 Zm00001d035438 25555219 25557523 Zm00001d035438 Zm00001d035438a,Zm00001d035438b simSplit
Zm00001d035444_T002.exon1 6 25699705 25700008 Zm00001d035444a 25699705 25702935 Zm00001d035444 Zm00001d035444a,Zm00001d035444b simSplit
Zm00001d035444_T002.exon1 6 25699705 25700008 Zm00001d035444 25699705 25702935 Zm00001d035444 Zm00001d035444a,Zm00001d035444b simSplit
Zm00001d035444_T001.exon2 6 25700265 25701055 Zm00001d035444a 25699705 25702935 Zm00001d035444 Zm00001d035444a,Zm00001d035444b simSplit
Zm00001d035444_T001.exon2 6 25700265 25701055 Zm00001d035444 25699705 25702935 Zm00001d035444 Zm00001d035444a,Zm00001d035444b simSplit
Zm00001d035444_T002.exon5 6 25701305 25701479 Zm00001d035444a 25699705 25702935 Zm00001d035444 Zm00001d035444a,Zm00001d035444b simSplit
Zm00001d035444_T002.exon5 6 25701305 25701479 Zm00001d035444 25699705 25702935 Zm00001d035444 Zm00001d035444a,Zm00001d035444b simSplit
Zm00001d035444_T002.exon6 6 25701648 25701827 Zm00001d035444a 25699705 25702935 Zm00001d035444 Zm00001d035444a,Zm00001d035444b simSplit
Zm00001d035444_T002.exon6 6 25701648 25701827 Zm00001d035444 25699705 25702935 Zm00001d035444 Zm00001d035444a,Zm00001d035444b simSplit
Zm00001d035444_T002.exon7 6 25701971 25702290 Zm00001d035444b 25699705 25702935 Zm00001d035444 Zm00001d035444a,Zm00001d035444b simSplit
Zm00001d035444_T002.exon7 6 25701971 25702290 Zm00001d035444 25699705 25702935 Zm00001d035444 Zm00001d035444a,Zm00001d035444b simSplit
Zm00001d035444_T001.exon6 6 25702468 25702935 Zm00001d035444b 25699705 25702935 Zm00001d035444 Zm00001d035444a,Zm00001d035444b simSplit
Zm00001d035444_T001.exon6 6 25702468 25702935 Zm00001d035444 25699705 25702935 Zm00001d035444 Zm00001d035444a,Zm00001d035444b simSplit
Zm00001d035460_T001.exon1 6 27592072 27592117 Zm00001d035460a 27592072 27592829 Zm00001d035460 Zm00001d035460a,Zm00001d035460b simSplit
Zm00001d035460_T001.exon1 6 27592072 27592117 Zm00001d035460 27592072 27592829 Zm00001d035460 Zm00001d035460a,Zm00001d035460b simSplit
Zm00001d035460_T001.exon2 6 27592226 27592312 Zm00001d035460b 27592072 27592829 Zm00001d035460 Zm00001d035460a,Zm00001d035460b simSplit
Zm00001d035460_T001.exon2 6 27592226 27592312 Zm00001d035460 27592072 27592829 Zm00001d035460 Zm00001d035460a,Zm00001d035460b simSplit
Zm00001d035460_T001.exon3 6 27592396 27592486 Zm00001d035460b 27592072 27592829 Zm00001d035460 Zm00001d035460a,Zm00001d035460b simSplit
Zm00001d035460_T001.exon3 6 27592396 27592486 Zm00001d035460 27592072 27592829 Zm00001d035460 Zm00001d035460a,Zm00001d035460b simSplit
Zm00001d035460_T001.exon4 6 27592576 27592829 Zm00001d035460b 27592072 27592829 Zm00001d035460 Zm00001d035460a,Zm00001d035460b simSplit
Zm00001d035460_T001.exon4 6 27592576 27592829 Zm00001d035460 27592072 27592829 Zm00001d035460 Zm00001d035460a,Zm00001d035460b simSplit
Zm00001d035465_T001.exon5 6 28058154 28058370 Zm00001d035465a 28058154 28062105 Zm00001d035465 Zm00001d035465a,Zm00001d035465b simSplit
Zm00001d035465_T001.exon5 6 28058154 28058370 Zm00001d035465 28058154 28062105 Zm00001d035465 Zm00001d035465a,Zm00001d035465b simSplit
Zm00001d035465_T001.exon4 6 28059248 28059361 Zm00001d035465a 28058154 28062105 Zm00001d035465 Zm00001d035465a,Zm00001d035465b simSplit
Zm00001d035465_T001.exon4 6 28059248 28059361 Zm00001d035465 28058154 28062105 Zm00001d035465 Zm00001d035465a,Zm00001d035465b simSplit
Zm00001d035465_T001.exon3 6 28061060 28061325 Zm00001d035465b 28058154 28062105 Zm00001d035465 Zm00001d035465a,Zm00001d035465b simSplit
Zm00001d035465_T001.exon3 6 28061060 28061325 Zm00001d035465 28058154 28062105 Zm00001d035465 Zm00001d035465a,Zm00001d035465b simSplit
Zm00001d035465_T001.exon2 6 28061441 28061540 Zm00001d035465b 28058154 28062105 Zm00001d035465 Zm00001d035465a,Zm00001d035465b simSplit
Zm00001d035465_T001.exon2 6 28061441 28061540 Zm00001d035465 28058154 28062105 Zm00001d035465 Zm00001d035465a,Zm00001d035465b simSplit
Zm00001d035465_T001.exon1 6 28061623 28062105 Zm00001d035465b 28058154 28062105 Zm00001d035465 Zm00001d035465a,Zm00001d035465b simSplit
Zm00001d035465_T001.exon1 6 28061623 28062105 Zm00001d035465 28058154 28062105 Zm00001d035465 Zm00001d035465a,Zm00001d035465b simSplit
Zm00001d035478_T001.exon1 6 28685694 28685821 Zm00001d035478a 28685694 28688255 Zm00001d035478 Zm00001d035478a,Zm00001d035478b simSplit
Zm00001d035478_T001.exon1 6 28685694 28685821 Zm00001d035478 28685694 28688255 Zm00001d035478 Zm00001d035478a,Zm00001d035478b simSplit
Zm00001d035478_T001.exon2 6 28685918 28686061 Zm00001d035478a 28685694 28688255 Zm00001d035478 Zm00001d035478a,Zm00001d035478b simSplit
Zm00001d035478_T001.exon2 6 28685918 28686061 Zm00001d035478 28685694 28688255 Zm00001d035478 Zm00001d035478a,Zm00001d035478b simSplit
Zm00001d035478_T001.exon3 6 28686153 28686256 Zm00001d035478a 28685694 28688255 Zm00001d035478 Zm00001d035478a,Zm00001d035478b simSplit
Zm00001d035478_T001.exon3 6 28686153 28686256 Zm00001d035478 28685694 28688255 Zm00001d035478 Zm00001d035478a,Zm00001d035478b simSplit
Zm00001d035478_T001.exon4 6 28686369 28686418 Zm00001d035478a 28685694 28688255 Zm00001d035478 Zm00001d035478a,Zm00001d035478b simSplit
Zm00001d035478_T001.exon4 6 28686369 28686418 Zm00001d035478 28685694 28688255 Zm00001d035478 Zm00001d035478a,Zm00001d035478b simSplit
Zm00001d035478_T001.exon5 6 28687469 28687587 Zm00001d035478a 28685694 28688255 Zm00001d035478 Zm00001d035478a,Zm00001d035478b simSplit
Zm00001d035478_T001.exon5 6 28687469 28687587 Zm00001d035478 28685694 28688255 Zm00001d035478 Zm00001d035478a,Zm00001d035478b simSplit
Zm00001d035478_T001.exon6 6 28687704 28687731 Zm00001d035478b 28685694 28688255 Zm00001d035478 Zm00001d035478a,Zm00001d035478b simSplit
Zm00001d035478_T001.exon6 6 28687704 28687731 Zm00001d035478 28685694 28688255 Zm00001d035478 Zm00001d035478a,Zm00001d035478b simSplit
Zm00001d035478_T001.exon7 6 28687825 28687939 Zm00001d035478b 28685694 28688255 Zm00001d035478 Zm00001d035478a,Zm00001d035478b simSplit
Zm00001d035478_T001.exon7 6 28687825 28687939 Zm00001d035478 28685694 28688255 Zm00001d035478 Zm00001d035478a,Zm00001d035478b simSplit
Zm00001d035478_T001.exon8 6 28688240 28688255 Zm00001d035478b 28685694 28688255 Zm00001d035478 Zm00001d035478a,Zm00001d035478b simSplit
Zm00001d035478_T001.exon8 6 28688240 28688255 Zm00001d035478 28685694 28688255 Zm00001d035478 Zm00001d035478a,Zm00001d035478b simSplit
Zm00001d035506_T003.exon5 6 29709358 29711295 Zm00001d035506a 29709358 29715147 Zm00001d035506 Zm00001d035506a,Zm00001d035506b simSplit
Zm00001d035506_T003.exon5 6 29709358 29711295 Zm00001d035506 29709358 29715147 Zm00001d035506 Zm00001d035506a,Zm00001d035506b simSplit
Zm00001d035506_T003.exon4 6 29711547 29711721 Zm00001d035506b 29709358 29715147 Zm00001d035506 Zm00001d035506a,Zm00001d035506b simSplit
Zm00001d035506_T003.exon4 6 29711547 29711721 Zm00001d035506 29709358 29715147 Zm00001d035506 Zm00001d035506a,Zm00001d035506b simSplit
Zm00001d035506_T002.exon2 6 29713412 29713469 Zm00001d035506b 29709358 29715147 Zm00001d035506 Zm00001d035506a,Zm00001d035506b simSplit
Zm00001d035506_T002.exon2 6 29713412 29713469 Zm00001d035506 29709358 29715147 Zm00001d035506 Zm00001d035506a,Zm00001d035506b simSplit
Zm00001d035506_T002.exon1 6 29714994 29715147 Zm00001d035506b 29709358 29715147 Zm00001d035506 Zm00001d035506a,Zm00001d035506b simSplit
Zm00001d035506_T002.exon1 6 29714994 29715147 Zm00001d035506 29709358 29715147 Zm00001d035506 Zm00001d035506a,Zm00001d035506b simSplit
Zm00001d035526_T015.exon1 6 31115562 31116340 Zm00001d035526a 31115562 31121896 Zm00001d035526 Zm00001d035526a,Zm00001d035526b simSplit
Zm00001d035526_T015.exon1 6 31115562 31116340 Zm00001d035526 31115562 31121896 Zm00001d035526 Zm00001d035526a,Zm00001d035526b simSplit
Zm00001d035526_T002.exon3 6 31116424 31116553 Zm00001d035526a 31115562 31121896 Zm00001d035526 Zm00001d035526a,Zm00001d035526b simSplit
Zm00001d035526_T002.exon3 6 31116424 31116553 Zm00001d035526 31115562 31121896 Zm00001d035526 Zm00001d035526a,Zm00001d035526b simSplit
Zm00001d035526_T002.exon4 6 31116679 31116840 Zm00001d035526a 31115562 31121896 Zm00001d035526 Zm00001d035526a,Zm00001d035526b simSplit
Zm00001d035526_T002.exon4 6 31116679 31116840 Zm00001d035526 31115562 31121896 Zm00001d035526 Zm00001d035526a,Zm00001d035526b simSplit
Zm00001d035526_T002.exon5 6 31116928 31117407 Zm00001d035526a 31115562 31121896 Zm00001d035526 Zm00001d035526a,Zm00001d035526b simSplit
Zm00001d035526_T002.exon5 6 31116928 31117407 Zm00001d035526 31115562 31121896 Zm00001d035526 Zm00001d035526a,Zm00001d035526b simSplit
Zm00001d035526_T002.exon6 6 31117511 31117608 Zm00001d035526a 31115562 31121896 Zm00001d035526 Zm00001d035526a,Zm00001d035526b simSplit
Zm00001d035526_T002.exon6 6 31117511 31117608 Zm00001d035526 31115562 31121896 Zm00001d035526 Zm00001d035526a,Zm00001d035526b simSplit
Zm00001d035526_T002.exon7 6 31117692 31117848 Zm00001d035526a 31115562 31121896 Zm00001d035526 Zm00001d035526a,Zm00001d035526b simSplit
Zm00001d035526_T002.exon7 6 31117692 31117848 Zm00001d035526 31115562 31121896 Zm00001d035526 Zm00001d035526a,Zm00001d035526b simSplit
Zm00001d035526_T002.exon8 6 31117967 31118036 Zm00001d035526b 31115562 31121896 Zm00001d035526 Zm00001d035526a,Zm00001d035526b simSplit
Zm00001d035526_T002.exon8 6 31117967 31118036 Zm00001d035526 31115562 31121896 Zm00001d035526 Zm00001d035526a,Zm00001d035526b simSplit
Zm00001d035526_T002.exon9 6 31118117 31118193 Zm00001d035526b 31115562 31121896 Zm00001d035526 Zm00001d035526a,Zm00001d035526b simSplit
Zm00001d035526_T002.exon9 6 31118117 31118193 Zm00001d035526 31115562 31121896 Zm00001d035526 Zm00001d035526a,Zm00001d035526b simSplit
Zm00001d035526_T002.exon10 6 31118306 31118359 Zm00001d035526b 31115562 31121896 Zm00001d035526 Zm00001d035526a,Zm00001d035526b simSplit
Zm00001d035526_T002.exon10 6 31118306 31118359 Zm00001d035526 31115562 31121896 Zm00001d035526 Zm00001d035526a,Zm00001d035526b simSplit
Zm00001d035526_T002.exon11 6 31118439 31118519 Zm00001d035526b 31115562 31121896 Zm00001d035526 Zm00001d035526a,Zm00001d035526b simSplit
Zm00001d035526_T002.exon11 6 31118439 31118519 Zm00001d035526 31115562 31121896 Zm00001d035526 Zm00001d035526a,Zm00001d035526b simSplit
Zm00001d035526_T002.exon12 6 31118603 31118714 Zm00001d035526b 31115562 31121896 Zm00001d035526 Zm00001d035526a,Zm00001d035526b simSplit
Zm00001d035526_T002.exon12 6 31118603 31118714 Zm00001d035526 31115562 31121896 Zm00001d035526 Zm00001d035526a,Zm00001d035526b simSplit
Zm00001d035526_T002.exon13 6 31118941 31119027 Zm00001d035526b 31115562 31121896 Zm00001d035526 Zm00001d035526a,Zm00001d035526b simSplit
Zm00001d035526_T002.exon13 6 31118941 31119027 Zm00001d035526 31115562 31121896 Zm00001d035526 Zm00001d035526a,Zm00001d035526b simSplit
Zm00001d035526_T002.exon14 6 31119132 31119307 Zm00001d035526b 31115562 31121896 Zm00001d035526 Zm00001d035526a,Zm00001d035526b simSplit
Zm00001d035526_T002.exon14 6 31119132 31119307 Zm00001d035526 31115562 31121896 Zm00001d035526 Zm00001d035526a,Zm00001d035526b simSplit
Zm00001d035526_T002.exon15 6 31119406 31119567 Zm00001d035526b 31115562 31121896 Zm00001d035526 Zm00001d035526a,Zm00001d035526b simSplit
Zm00001d035526_T002.exon15 6 31119406 31119567 Zm00001d035526 31115562 31121896 Zm00001d035526 Zm00001d035526a,Zm00001d035526b simSplit
Zm00001d035526_T002.exon16 6 31119645 31119752 Zm00001d035526b 31115562 31121896 Zm00001d035526 Zm00001d035526a,Zm00001d035526b simSplit
Zm00001d035526_T002.exon16 6 31119645 31119752 Zm00001d035526 31115562 31121896 Zm00001d035526 Zm00001d035526a,Zm00001d035526b simSplit
Zm00001d035526_T002.exon17 6 31119840 31119998 Zm00001d035526b 31115562 31121896 Zm00001d035526 Zm00001d035526a,Zm00001d035526b simSplit
Zm00001d035526_T002.exon17 6 31119840 31119998 Zm00001d035526 31115562 31121896 Zm00001d035526 Zm00001d035526a,Zm00001d035526b simSplit
Zm00001d035526_T002.exon18 6 31120080 31120163 Zm00001d035526b 31115562 31121896 Zm00001d035526 Zm00001d035526a,Zm00001d035526b simSplit
Zm00001d035526_T002.exon18 6 31120080 31120163 Zm00001d035526 31115562 31121896 Zm00001d035526 Zm00001d035526a,Zm00001d035526b simSplit
Zm00001d035526_T002.exon19 6 31120317 31120522 Zm00001d035526b 31115562 31121896 Zm00001d035526 Zm00001d035526a,Zm00001d035526b simSplit
Zm00001d035526_T002.exon19 6 31120317 31120522 Zm00001d035526 31115562 31121896 Zm00001d035526 Zm00001d035526a,Zm00001d035526b simSplit
Zm00001d035526_T002.exon20 6 31120633 31120734 Zm00001d035526b 31115562 31121896 Zm00001d035526 Zm00001d035526a,Zm00001d035526b simSplit
Zm00001d035526_T002.exon20 6 31120633 31120734 Zm00001d035526 31115562 31121896 Zm00001d035526 Zm00001d035526a,Zm00001d035526b simSplit
Zm00001d035526_T002.exon21 6 31120850 31120959 Zm00001d035526b 31115562 31121896 Zm00001d035526 Zm00001d035526a,Zm00001d035526b simSplit
Zm00001d035526_T002.exon21 6 31120850 31120959 Zm00001d035526 31115562 31121896 Zm00001d035526 Zm00001d035526a,Zm00001d035526b simSplit
Zm00001d035526_T002.exon22 6 31121106 31121257 Zm00001d035526b 31115562 31121896 Zm00001d035526 Zm00001d035526a,Zm00001d035526b simSplit
Zm00001d035526_T002.exon22 6 31121106 31121257 Zm00001d035526 31115562 31121896 Zm00001d035526 Zm00001d035526a,Zm00001d035526b simSplit
Zm00001d035526_T002.exon23 6 31121366 31121896 Zm00001d035526b 31115562 31121896 Zm00001d035526 Zm00001d035526a,Zm00001d035526b simSplit
Zm00001d035526_T002.exon23 6 31121366 31121896 Zm00001d035526 31115562 31121896 Zm00001d035526 Zm00001d035526a,Zm00001d035526b simSplit
Zm00001d035595_T001.exon1 6 35975616 35975832 Zm00001d035595a 35975616 35978711 Zm00001d035595 Zm00001d035595a,Zm00001d035595b simSplit
Zm00001d035595_T001.exon1 6 35975616 35975832 Zm00001d035595 35975616 35978711 Zm00001d035595 Zm00001d035595a,Zm00001d035595b simSplit
Zm00001d035595_T001.exon2 6 35975955 35976045 Zm00001d035595a 35975616 35978711 Zm00001d035595 Zm00001d035595a,Zm00001d035595b simSplit
Zm00001d035595_T001.exon2 6 35975955 35976045 Zm00001d035595 35975616 35978711 Zm00001d035595 Zm00001d035595a,Zm00001d035595b simSplit
Zm00001d035595_T001.exon3 6 35977037 35977183 Zm00001d035595a 35975616 35978711 Zm00001d035595 Zm00001d035595a,Zm00001d035595b simSplit
Zm00001d035595_T001.exon3 6 35977037 35977183 Zm00001d035595 35975616 35978711 Zm00001d035595 Zm00001d035595a,Zm00001d035595b simSplit
Zm00001d035595_T001.exon4 6 35977642 35977759 Zm00001d035595a 35975616 35978711 Zm00001d035595 Zm00001d035595a,Zm00001d035595b simSplit
Zm00001d035595_T001.exon4 6 35977642 35977759 Zm00001d035595 35975616 35978711 Zm00001d035595 Zm00001d035595a,Zm00001d035595b simSplit
Zm00001d035595_T001.exon5 6 35977986 35978126 Zm00001d035595a 35975616 35978711 Zm00001d035595 Zm00001d035595a,Zm00001d035595b simSplit
Zm00001d035595_T001.exon5 6 35977986 35978126 Zm00001d035595 35975616 35978711 Zm00001d035595 Zm00001d035595a,Zm00001d035595b simSplit
Zm00001d035595_T001.exon6 6 35978220 35978711 Zm00001d035595b 35975616 35978711 Zm00001d035595 Zm00001d035595a,Zm00001d035595b simSplit
Zm00001d035595_T001.exon6 6 35978220 35978711 Zm00001d035595 35975616 35978711 Zm00001d035595 Zm00001d035595a,Zm00001d035595b simSplit
Zm00001d035612_T001.exon1 6 36734520 36734702 Zm00001d035612a 36734520 36736730 Zm00001d035612 Zm00001d035612a,Zm00001d035612b simSplit
Zm00001d035612_T001.exon1 6 36734520 36734702 Zm00001d035612 36734520 36736730 Zm00001d035612 Zm00001d035612a,Zm00001d035612b simSplit
Zm00001d035612_T001.exon2 6 36734788 36734893 Zm00001d035612a 36734520 36736730 Zm00001d035612 Zm00001d035612a,Zm00001d035612b simSplit
Zm00001d035612_T001.exon2 6 36734788 36734893 Zm00001d035612 36734520 36736730 Zm00001d035612 Zm00001d035612a,Zm00001d035612b simSplit
Zm00001d035612_T001.exon3 6 36735005 36735127 Zm00001d035612a 36734520 36736730 Zm00001d035612 Zm00001d035612a,Zm00001d035612b simSplit
Zm00001d035612_T001.exon3 6 36735005 36735127 Zm00001d035612 36734520 36736730 Zm00001d035612 Zm00001d035612a,Zm00001d035612b simSplit
Zm00001d035612_T001.exon4 6 36735220 36735960 Zm00001d035612a 36734520 36736730 Zm00001d035612 Zm00001d035612a,Zm00001d035612b simSplit
Zm00001d035612_T001.exon4 6 36735220 36735960 Zm00001d035612 36734520 36736730 Zm00001d035612 Zm00001d035612a,Zm00001d035612b simSplit
Zm00001d035612_T001.exon5 6 36736059 36736355 Zm00001d035612b 36734520 36736730 Zm00001d035612 Zm00001d035612a,Zm00001d035612b simSplit
Zm00001d035612_T001.exon5 6 36736059 36736355 Zm00001d035612 36734520 36736730 Zm00001d035612 Zm00001d035612a,Zm00001d035612b simSplit
Zm00001d035612_T001.exon6 6 36736453 36736730 Zm00001d035612b 36734520 36736730 Zm00001d035612 Zm00001d035612a,Zm00001d035612b simSplit
Zm00001d035612_T001.exon6 6 36736453 36736730 Zm00001d035612 36734520 36736730 Zm00001d035612 Zm00001d035612a,Zm00001d035612b simSplit
Zm00001d035614_T001.exon1 6 36913694 36913900 Zm00001d035614a 36913694 36916351 Zm00001d035614 Zm00001d035614a,Zm00001d035614b simSplit
Zm00001d035614_T001.exon1 6 36913694 36913900 Zm00001d035614 36913694 36916351 Zm00001d035614 Zm00001d035614a,Zm00001d035614b simSplit
Zm00001d035614_T001.exon2 6 36913995 36914100 Zm00001d035614b 36913694 36916351 Zm00001d035614 Zm00001d035614a,Zm00001d035614b simSplit
Zm00001d035614_T001.exon2 6 36913995 36914100 Zm00001d035614 36913694 36916351 Zm00001d035614 Zm00001d035614a,Zm00001d035614b simSplit
Zm00001d035614_T001.exon3 6 36914211 36914333 Zm00001d035614b 36913694 36916351 Zm00001d035614 Zm00001d035614a,Zm00001d035614b simSplit
Zm00001d035614_T001.exon3 6 36914211 36914333 Zm00001d035614 36913694 36916351 Zm00001d035614 Zm00001d035614a,Zm00001d035614b simSplit
Zm00001d035614_T001.exon4 6 36914423 36915160 Zm00001d035614b 36913694 36916351 Zm00001d035614 Zm00001d035614a,Zm00001d035614b simSplit
Zm00001d035614_T001.exon4 6 36914423 36915160 Zm00001d035614 36913694 36916351 Zm00001d035614 Zm00001d035614a,Zm00001d035614b simSplit
Zm00001d035614_T001.exon5 6 36915255 36915548 Zm00001d035614b 36913694 36916351 Zm00001d035614 Zm00001d035614a,Zm00001d035614b simSplit
Zm00001d035614_T001.exon5 6 36915255 36915548 Zm00001d035614 36913694 36916351 Zm00001d035614 Zm00001d035614a,Zm00001d035614b simSplit
Zm00001d035614_T001.exon6 6 36915647 36916351 Zm00001d035614b 36913694 36916351 Zm00001d035614 Zm00001d035614a,Zm00001d035614b simSplit
Zm00001d035614_T001.exon6 6 36915647 36916351 Zm00001d035614 36913694 36916351 Zm00001d035614 Zm00001d035614a,Zm00001d035614b simSplit
Zm00001d035626_T001.exon9 6 37495534 37495827 Zm00001d035626a 37495534 37497816 Zm00001d035626 Zm00001d035626a,Zm00001d035626b simSplit
Zm00001d035626_T001.exon9 6 37495534 37495827 Zm00001d035626 37495534 37497816 Zm00001d035626 Zm00001d035626a,Zm00001d035626b simSplit
Zm00001d035626_T001.exon8 6 37495908 37495994 Zm00001d035626a 37495534 37497816 Zm00001d035626 Zm00001d035626a,Zm00001d035626b simSplit
Zm00001d035626_T001.exon8 6 37495908 37495994 Zm00001d035626 37495534 37497816 Zm00001d035626 Zm00001d035626a,Zm00001d035626b simSplit
Zm00001d035626_T001.exon7 6 37496107 37496222 Zm00001d035626a 37495534 37497816 Zm00001d035626 Zm00001d035626a,Zm00001d035626b simSplit
Zm00001d035626_T001.exon7 6 37496107 37496222 Zm00001d035626 37495534 37497816 Zm00001d035626 Zm00001d035626a,Zm00001d035626b simSplit
Zm00001d035626_T001.exon6 6 37496303 37496458 Zm00001d035626a 37495534 37497816 Zm00001d035626 Zm00001d035626a,Zm00001d035626b simSplit
Zm00001d035626_T001.exon6 6 37496303 37496458 Zm00001d035626 37495534 37497816 Zm00001d035626 Zm00001d035626a,Zm00001d035626b simSplit
Zm00001d035626_T001.exon5 6 37496591 37496653 Zm00001d035626a 37495534 37497816 Zm00001d035626 Zm00001d035626a,Zm00001d035626b simSplit
Zm00001d035626_T001.exon5 6 37496591 37496653 Zm00001d035626 37495534 37497816 Zm00001d035626 Zm00001d035626a,Zm00001d035626b simSplit
Zm00001d035626_T001.exon4 6 37496753 37496864 Zm00001d035626a 37495534 37497816 Zm00001d035626 Zm00001d035626a,Zm00001d035626b simSplit
Zm00001d035626_T001.exon4 6 37496753 37496864 Zm00001d035626 37495534 37497816 Zm00001d035626 Zm00001d035626a,Zm00001d035626b simSplit
Zm00001d035626_T001.exon3 6 37497373 37497435 Zm00001d035626a 37495534 37497816 Zm00001d035626 Zm00001d035626a,Zm00001d035626b simSplit
Zm00001d035626_T001.exon3 6 37497373 37497435 Zm00001d035626 37495534 37497816 Zm00001d035626 Zm00001d035626a,Zm00001d035626b simSplit
Zm00001d035626_T001.exon2 6 37497513 37497552 Zm00001d035626b 37495534 37497816 Zm00001d035626 Zm00001d035626a,Zm00001d035626b simSplit
Zm00001d035626_T001.exon2 6 37497513 37497552 Zm00001d035626 37495534 37497816 Zm00001d035626 Zm00001d035626a,Zm00001d035626b simSplit
Zm00001d035626_T001.exon1 6 37497635 37497816 Zm00001d035626b 37495534 37497816 Zm00001d035626 Zm00001d035626a,Zm00001d035626b simSplit
Zm00001d035626_T001.exon1 6 37497635 37497816 Zm00001d035626 37495534 37497816 Zm00001d035626 Zm00001d035626a,Zm00001d035626b simSplit
Zm00001d035632_T001.exon12 6 37843840 37844155 Zm00001d035632a 37843840 37850778 Zm00001d035632 Zm00001d035632a,Zm00001d035632b simSplit
Zm00001d035632_T001.exon12 6 37843840 37844155 Zm00001d035632 37843840 37850778 Zm00001d035632 Zm00001d035632a,Zm00001d035632b simSplit
Zm00001d035632_T001.exon11 6 37844242 37844346 Zm00001d035632a 37843840 37850778 Zm00001d035632 Zm00001d035632a,Zm00001d035632b simSplit
Zm00001d035632_T001.exon11 6 37844242 37844346 Zm00001d035632 37843840 37850778 Zm00001d035632 Zm00001d035632a,Zm00001d035632b simSplit
Zm00001d035632_T001.exon10 6 37844485 37844570 Zm00001d035632a 37843840 37850778 Zm00001d035632 Zm00001d035632a,Zm00001d035632b simSplit
Zm00001d035632_T001.exon10 6 37844485 37844570 Zm00001d035632 37843840 37850778 Zm00001d035632 Zm00001d035632a,Zm00001d035632b simSplit
Zm00001d035632_T001.exon9 6 37844659 37844809 Zm00001d035632a 37843840 37850778 Zm00001d035632 Zm00001d035632a,Zm00001d035632b simSplit
Zm00001d035632_T001.exon9 6 37844659 37844809 Zm00001d035632 37843840 37850778 Zm00001d035632 Zm00001d035632a,Zm00001d035632b simSplit
Zm00001d035632_T001.exon8 6 37845105 37845154 Zm00001d035632a 37843840 37850778 Zm00001d035632 Zm00001d035632a,Zm00001d035632b simSplit
Zm00001d035632_T001.exon8 6 37845105 37845154 Zm00001d035632 37843840 37850778 Zm00001d035632 Zm00001d035632a,Zm00001d035632b simSplit
Zm00001d035632_T001.exon7 6 37845773 37845901 Zm00001d035632a 37843840 37850778 Zm00001d035632 Zm00001d035632a,Zm00001d035632b simSplit
Zm00001d035632_T001.exon7 6 37845773 37845901 Zm00001d035632 37843840 37850778 Zm00001d035632 Zm00001d035632a,Zm00001d035632b simSplit
Zm00001d035632_T001.exon6 6 37846168 37846299 Zm00001d035632a 37843840 37850778 Zm00001d035632 Zm00001d035632a,Zm00001d035632b simSplit
Zm00001d035632_T001.exon6 6 37846168 37846299 Zm00001d035632 37843840 37850778 Zm00001d035632 Zm00001d035632a,Zm00001d035632b simSplit
Zm00001d035632_T001.exon5 6 37847099 37847161 Zm00001d035632a 37843840 37850778 Zm00001d035632 Zm00001d035632a,Zm00001d035632b simSplit
Zm00001d035632_T001.exon5 6 37847099 37847161 Zm00001d035632 37843840 37850778 Zm00001d035632 Zm00001d035632a,Zm00001d035632b simSplit
Zm00001d035632_T001.exon4 6 37847706 37847771 Zm00001d035632a 37843840 37850778 Zm00001d035632 Zm00001d035632a,Zm00001d035632b simSplit
Zm00001d035632_T001.exon4 6 37847706 37847771 Zm00001d035632 37843840 37850778 Zm00001d035632 Zm00001d035632a,Zm00001d035632b simSplit
Zm00001d035632_T001.exon3 6 37848829 37848895 Zm00001d035632b 37843840 37850778 Zm00001d035632 Zm00001d035632a,Zm00001d035632b simSplit
Zm00001d035632_T001.exon3 6 37848829 37848895 Zm00001d035632 37843840 37850778 Zm00001d035632 Zm00001d035632a,Zm00001d035632b simSplit
Zm00001d035632_T001.exon2 6 37850181 37850225 Zm00001d035632b 37843840 37850778 Zm00001d035632 Zm00001d035632a,Zm00001d035632b simSplit
Zm00001d035632_T001.exon2 6 37850181 37850225 Zm00001d035632 37843840 37850778 Zm00001d035632 Zm00001d035632a,Zm00001d035632b simSplit
Zm00001d035632_T001.exon1 6 37850701 37850778 Zm00001d035632b 37843840 37850778 Zm00001d035632 Zm00001d035632a,Zm00001d035632b simSplit
Zm00001d035632_T001.exon1 6 37850701 37850778 Zm00001d035632 37843840 37850778 Zm00001d035632 Zm00001d035632a,Zm00001d035632b simSplit
Zm00001d035709_T001.exon5 6 41943645 41943789 Zm00001d035709a 41943645 41944706 Zm00001d035709 Zm00001d035709a,Zm00001d035709b simSplit
Zm00001d035709_T001.exon5 6 41943645 41943789 Zm00001d035709 41943645 41944706 Zm00001d035709 Zm00001d035709a,Zm00001d035709b simSplit
Zm00001d035709_T001.exon4 6 41943892 41943976 Zm00001d035709a 41943645 41944706 Zm00001d035709 Zm00001d035709a,Zm00001d035709b simSplit
Zm00001d035709_T001.exon4 6 41943892 41943976 Zm00001d035709 41943645 41944706 Zm00001d035709 Zm00001d035709a,Zm00001d035709b simSplit
Zm00001d035709_T001.exon3 6 41944067 41944337 Zm00001d035709a 41943645 41944706 Zm00001d035709 Zm00001d035709a,Zm00001d035709b simSplit
Zm00001d035709_T001.exon3 6 41944067 41944337 Zm00001d035709 41943645 41944706 Zm00001d035709 Zm00001d035709a,Zm00001d035709b simSplit
Zm00001d035709_T001.exon2 6 41944441 41944567 Zm00001d035709a 41943645 41944706 Zm00001d035709 Zm00001d035709a,Zm00001d035709b simSplit
Zm00001d035709_T001.exon2 6 41944441 41944567 Zm00001d035709 41943645 41944706 Zm00001d035709 Zm00001d035709a,Zm00001d035709b simSplit
Zm00001d035709_T001.exon1 6 41944648 41944706 Zm00001d035709b 41943645 41944706 Zm00001d035709 Zm00001d035709a,Zm00001d035709b simSplit
Zm00001d035709_T001.exon1 6 41944648 41944706 Zm00001d035709 41943645 41944706 Zm00001d035709 Zm00001d035709a,Zm00001d035709b simSplit
Zm00001d035722_T001.exon4 6 43059977 43060363 Zm00001d035722a 43059977 43062854 Zm00001d035722 Zm00001d035722a,Zm00001d035722b simSplit
Zm00001d035722_T001.exon4 6 43059977 43060363 Zm00001d035722 43059977 43062854 Zm00001d035722 Zm00001d035722a,Zm00001d035722b simSplit
Zm00001d035722_T001.exon3 6 43060478 43061091 Zm00001d035722b 43059977 43062854 Zm00001d035722 Zm00001d035722a,Zm00001d035722b simSplit
Zm00001d035722_T001.exon3 6 43060478 43061091 Zm00001d035722 43059977 43062854 Zm00001d035722 Zm00001d035722a,Zm00001d035722b simSplit
Zm00001d035722_T001.exon2 6 43061435 43061828 Zm00001d035722b 43059977 43062854 Zm00001d035722 Zm00001d035722a,Zm00001d035722b simSplit
Zm00001d035722_T001.exon2 6 43061435 43061828 Zm00001d035722 43059977 43062854 Zm00001d035722 Zm00001d035722a,Zm00001d035722b simSplit
Zm00001d035722_T001.exon1 6 43061921 43062854 Zm00001d035722b 43059977 43062854 Zm00001d035722 Zm00001d035722a,Zm00001d035722b simSplit
Zm00001d035722_T001.exon1 6 43061921 43062854 Zm00001d035722 43059977 43062854 Zm00001d035722 Zm00001d035722a,Zm00001d035722b simSplit
Zm00001d035723_T001.exon1 6 43293215 43295152 Zm00001d035723a 43293215 43297233 Zm00001d035723 Zm00001d035723a,Zm00001d035723b simSplit
Zm00001d035723_T001.exon1 6 43293215 43295152 Zm00001d035723 43293215 43297233 Zm00001d035723 Zm00001d035723a,Zm00001d035723b simSplit
Zm00001d035723_T001.exon2 6 43295238 43295384 Zm00001d035723a 43293215 43297233 Zm00001d035723 Zm00001d035723a,Zm00001d035723b simSplit
Zm00001d035723_T001.exon2 6 43295238 43295384 Zm00001d035723 43293215 43297233 Zm00001d035723 Zm00001d035723a,Zm00001d035723b simSplit
Zm00001d035723_T001.exon3 6 43295725 43296272 Zm00001d035723a 43293215 43297233 Zm00001d035723 Zm00001d035723a,Zm00001d035723b simSplit
Zm00001d035723_T001.exon3 6 43295725 43296272 Zm00001d035723 43293215 43297233 Zm00001d035723 Zm00001d035723a,Zm00001d035723b simSplit
Zm00001d035723_T001.exon4 6 43296698 43297233 Zm00001d035723b 43293215 43297233 Zm00001d035723 Zm00001d035723a,Zm00001d035723b simSplit
Zm00001d035723_T001.exon4 6 43296698 43297233 Zm00001d035723 43293215 43297233 Zm00001d035723 Zm00001d035723a,Zm00001d035723b simSplit
Zm00001d035724_T001.exon6 6 43483863 43483956 Zm00001d035724a 43483863 43487030 Zm00001d035724 Zm00001d035724a,Zm00001d035724b simSplit
Zm00001d035724_T001.exon6 6 43483863 43483956 Zm00001d035724 43483863 43487030 Zm00001d035724 Zm00001d035724a,Zm00001d035724b simSplit
Zm00001d035724_T001.exon5 6 43484611 43484780 Zm00001d035724a 43483863 43487030 Zm00001d035724 Zm00001d035724a,Zm00001d035724b simSplit
Zm00001d035724_T001.exon5 6 43484611 43484780 Zm00001d035724 43483863 43487030 Zm00001d035724 Zm00001d035724a,Zm00001d035724b simSplit
Zm00001d035724_T001.exon4 6 43484892 43485077 Zm00001d035724b 43483863 43487030 Zm00001d035724 Zm00001d035724a,Zm00001d035724b simSplit
Zm00001d035724_T001.exon4 6 43484892 43485077 Zm00001d035724 43483863 43487030 Zm00001d035724 Zm00001d035724a,Zm00001d035724b simSplit
Zm00001d035724_T001.exon3 6 43485380 43486066 Zm00001d035724b 43483863 43487030 Zm00001d035724 Zm00001d035724a,Zm00001d035724b simSplit
Zm00001d035724_T001.exon3 6 43485380 43486066 Zm00001d035724 43483863 43487030 Zm00001d035724 Zm00001d035724a,Zm00001d035724b simSplit
Zm00001d035724_T001.exon2 6 43486136 43486359 Zm00001d035724b 43483863 43487030 Zm00001d035724 Zm00001d035724a,Zm00001d035724b simSplit
Zm00001d035724_T001.exon2 6 43486136 43486359 Zm00001d035724 43483863 43487030 Zm00001d035724 Zm00001d035724a,Zm00001d035724b simSplit
Zm00001d035724_T001.exon1 6 43486484 43487030 Zm00001d035724b 43483863 43487030 Zm00001d035724 Zm00001d035724a,Zm00001d035724b simSplit
Zm00001d035724_T001.exon1 6 43486484 43487030 Zm00001d035724 43483863 43487030 Zm00001d035724 Zm00001d035724a,Zm00001d035724b simSplit
Zm00001d035731_T010.exon1 6 43838444 43838874 Zm00001d035731a 43838444 43846359 Zm00001d035731 Zm00001d035731a,Zm00001d035731b simSplit
Zm00001d035731_T010.exon1 6 43838444 43838874 Zm00001d035731 43838444 43846359 Zm00001d035731 Zm00001d035731a,Zm00001d035731b simSplit
Zm00001d035731_T006.exon2 6 43838980 43839193 Zm00001d035731a 43838444 43846359 Zm00001d035731 Zm00001d035731a,Zm00001d035731b simSplit
Zm00001d035731_T006.exon2 6 43838980 43839193 Zm00001d035731 43838444 43846359 Zm00001d035731 Zm00001d035731a,Zm00001d035731b simSplit
Zm00001d035731_T006.exon3 6 43839827 43840128 Zm00001d035731a 43838444 43846359 Zm00001d035731 Zm00001d035731a,Zm00001d035731b simSplit
Zm00001d035731_T006.exon3 6 43839827 43840128 Zm00001d035731 43838444 43846359 Zm00001d035731 Zm00001d035731a,Zm00001d035731b simSplit
Zm00001d035731_T006.exon4 6 43840552 43840728 Zm00001d035731a 43838444 43846359 Zm00001d035731 Zm00001d035731a,Zm00001d035731b simSplit
Zm00001d035731_T006.exon4 6 43840552 43840728 Zm00001d035731 43838444 43846359 Zm00001d035731 Zm00001d035731a,Zm00001d035731b simSplit
Zm00001d035731_T006.exon5 6 43840847 43841593 Zm00001d035731a 43838444 43846359 Zm00001d035731 Zm00001d035731a,Zm00001d035731b simSplit
Zm00001d035731_T006.exon5 6 43840847 43841593 Zm00001d035731 43838444 43846359 Zm00001d035731 Zm00001d035731a,Zm00001d035731b simSplit
Zm00001d035731_T006.exon6 6 43841678 43841772 Zm00001d035731a 43838444 43846359 Zm00001d035731 Zm00001d035731a,Zm00001d035731b simSplit
Zm00001d035731_T006.exon6 6 43841678 43841772 Zm00001d035731 43838444 43846359 Zm00001d035731 Zm00001d035731a,Zm00001d035731b simSplit
Zm00001d035731_T006.exon7 6 43841858 43841920 Zm00001d035731a 43838444 43846359 Zm00001d035731 Zm00001d035731a,Zm00001d035731b simSplit
Zm00001d035731_T006.exon7 6 43841858 43841920 Zm00001d035731 43838444 43846359 Zm00001d035731 Zm00001d035731a,Zm00001d035731b simSplit
Zm00001d035731_T006.exon8 6 43842009 43842097 Zm00001d035731a 43838444 43846359 Zm00001d035731 Zm00001d035731a,Zm00001d035731b simSplit
Zm00001d035731_T006.exon8 6 43842009 43842097 Zm00001d035731 43838444 43846359 Zm00001d035731 Zm00001d035731a,Zm00001d035731b simSplit
Zm00001d035731_T006.exon9 6 43842188 43842286 Zm00001d035731a 43838444 43846359 Zm00001d035731 Zm00001d035731a,Zm00001d035731b simSplit
Zm00001d035731_T006.exon9 6 43842188 43842286 Zm00001d035731 43838444 43846359 Zm00001d035731 Zm00001d035731a,Zm00001d035731b simSplit
Zm00001d035731_T006.exon10 6 43842412 43843074 Zm00001d035731a 43838444 43846359 Zm00001d035731 Zm00001d035731a,Zm00001d035731b simSplit
Zm00001d035731_T006.exon10 6 43842412 43843074 Zm00001d035731 43838444 43846359 Zm00001d035731 Zm00001d035731a,Zm00001d035731b simSplit
Zm00001d035731_T010.exon11 6 43843690 43843759 Zm00001d035731a 43838444 43846359 Zm00001d035731 Zm00001d035731a,Zm00001d035731b simSplit
Zm00001d035731_T010.exon11 6 43843690 43843759 Zm00001d035731 43838444 43846359 Zm00001d035731 Zm00001d035731a,Zm00001d035731b simSplit
Zm00001d035731_T010.exon12 6 43843880 43844383 Zm00001d035731a 43838444 43846359 Zm00001d035731 Zm00001d035731a,Zm00001d035731b simSplit
Zm00001d035731_T010.exon12 6 43843880 43844383 Zm00001d035731 43838444 43846359 Zm00001d035731 Zm00001d035731a,Zm00001d035731b simSplit
Zm00001d035731_T006.exon12 6 43844464 43844534 Zm00001d035731b 43838444 43846359 Zm00001d035731 Zm00001d035731a,Zm00001d035731b simSplit
Zm00001d035731_T006.exon12 6 43844464 43844534 Zm00001d035731 43838444 43846359 Zm00001d035731 Zm00001d035731a,Zm00001d035731b simSplit
Zm00001d035731_T006.exon13 6 43844624 43844681 Zm00001d035731b 43838444 43846359 Zm00001d035731 Zm00001d035731a,Zm00001d035731b simSplit
Zm00001d035731_T006.exon13 6 43844624 43844681 Zm00001d035731 43838444 43846359 Zm00001d035731 Zm00001d035731a,Zm00001d035731b simSplit
Zm00001d035731_T006.exon14 6 43844997 43845201 Zm00001d035731b 43838444 43846359 Zm00001d035731 Zm00001d035731a,Zm00001d035731b simSplit
Zm00001d035731_T006.exon14 6 43844997 43845201 Zm00001d035731 43838444 43846359 Zm00001d035731 Zm00001d035731a,Zm00001d035731b simSplit
Zm00001d035731_T006.exon15 6 43845347 43845397 Zm00001d035731b 43838444 43846359 Zm00001d035731 Zm00001d035731a,Zm00001d035731b simSplit
Zm00001d035731_T006.exon15 6 43845347 43845397 Zm00001d035731 43838444 43846359 Zm00001d035731 Zm00001d035731a,Zm00001d035731b simSplit
Zm00001d035731_T010.exon17 6 43845470 43846359 Zm00001d035731b 43838444 43846359 Zm00001d035731 Zm00001d035731a,Zm00001d035731b simSplit
Zm00001d035731_T010.exon17 6 43845470 43846359 Zm00001d035731 43838444 43846359 Zm00001d035731 Zm00001d035731a,Zm00001d035731b simSplit
Zm00001d035737_T001.exon12 6 44300291 44300595 Zm00001d035737a 44300291 44304215 Zm00001d035737 Zm00001d035737a,Zm00001d035737b simSplit
Zm00001d035737_T001.exon12 6 44300291 44300595 Zm00001d035737 44300291 44304215 Zm00001d035737 Zm00001d035737a,Zm00001d035737b simSplit
Zm00001d035737_T002.exon6 6 44300817 44300867 Zm00001d035737a 44300291 44304215 Zm00001d035737 Zm00001d035737a,Zm00001d035737b simSplit
Zm00001d035737_T002.exon6 6 44300817 44300867 Zm00001d035737 44300291 44304215 Zm00001d035737 Zm00001d035737a,Zm00001d035737b simSplit
Zm00001d035737_T002.exon5 6 44300960 44301076 Zm00001d035737a 44300291 44304215 Zm00001d035737 Zm00001d035737a,Zm00001d035737b simSplit
Zm00001d035737_T002.exon5 6 44300960 44301076 Zm00001d035737 44300291 44304215 Zm00001d035737 Zm00001d035737a,Zm00001d035737b simSplit
Zm00001d035737_T001.exon9 6 44301143 44301238 Zm00001d035737a 44300291 44304215 Zm00001d035737 Zm00001d035737a,Zm00001d035737b simSplit
Zm00001d035737_T001.exon9 6 44301143 44301238 Zm00001d035737 44300291 44304215 Zm00001d035737 Zm00001d035737a,Zm00001d035737b simSplit
Zm00001d035737_T002.exon3 6 44301322 44301390 Zm00001d035737a 44300291 44304215 Zm00001d035737 Zm00001d035737a,Zm00001d035737b simSplit
Zm00001d035737_T002.exon3 6 44301322 44301390 Zm00001d035737 44300291 44304215 Zm00001d035737 Zm00001d035737a,Zm00001d035737b simSplit
Zm00001d035737_T001.exon7 6 44301473 44301504 Zm00001d035737a 44300291 44304215 Zm00001d035737 Zm00001d035737a,Zm00001d035737b simSplit
Zm00001d035737_T001.exon7 6 44301473 44301504 Zm00001d035737 44300291 44304215 Zm00001d035737 Zm00001d035737a,Zm00001d035737b simSplit
Zm00001d035737_T001.exon6 6 44301673 44301751 Zm00001d035737a 44300291 44304215 Zm00001d035737 Zm00001d035737a,Zm00001d035737b simSplit
Zm00001d035737_T001.exon6 6 44301673 44301751 Zm00001d035737 44300291 44304215 Zm00001d035737 Zm00001d035737a,Zm00001d035737b simSplit
Zm00001d035737_T001.exon5 6 44301849 44301890 Zm00001d035737a 44300291 44304215 Zm00001d035737 Zm00001d035737a,Zm00001d035737b simSplit
Zm00001d035737_T001.exon5 6 44301849 44301890 Zm00001d035737 44300291 44304215 Zm00001d035737 Zm00001d035737a,Zm00001d035737b simSplit
Zm00001d035737_T001.exon4 6 44302019 44302070 Zm00001d035737a 44300291 44304215 Zm00001d035737 Zm00001d035737a,Zm00001d035737b simSplit
Zm00001d035737_T001.exon4 6 44302019 44302070 Zm00001d035737 44300291 44304215 Zm00001d035737 Zm00001d035737a,Zm00001d035737b simSplit
Zm00001d035737_T001.exon3 6 44302158 44302237 Zm00001d035737a 44300291 44304215 Zm00001d035737 Zm00001d035737a,Zm00001d035737b simSplit
Zm00001d035737_T001.exon3 6 44302158 44302237 Zm00001d035737 44300291 44304215 Zm00001d035737 Zm00001d035737a,Zm00001d035737b simSplit
Zm00001d035737_T001.exon2 6 44303241 44303608 Zm00001d035737b 44300291 44304215 Zm00001d035737 Zm00001d035737a,Zm00001d035737b simSplit
Zm00001d035737_T001.exon2 6 44303241 44303608 Zm00001d035737 44300291 44304215 Zm00001d035737 Zm00001d035737a,Zm00001d035737b simSplit
Zm00001d035737_T001.exon1 6 44303714 44304215 Zm00001d035737b 44300291 44304215 Zm00001d035737 Zm00001d035737a,Zm00001d035737b simSplit
Zm00001d035737_T001.exon1 6 44303714 44304215 Zm00001d035737 44300291 44304215 Zm00001d035737 Zm00001d035737a,Zm00001d035737b simSplit
Zm00001d035744_T001.exon4 6 44441392 44441495 Zm00001d035744a 44441392 44445960 Zm00001d035744 Zm00001d035744a,Zm00001d035744b simSplit
Zm00001d035744_T001.exon4 6 44441392 44441495 Zm00001d035744 44441392 44445960 Zm00001d035744 Zm00001d035744a,Zm00001d035744b simSplit
Zm00001d035744_T001.exon3 6 44441600 44441696 Zm00001d035744a 44441392 44445960 Zm00001d035744 Zm00001d035744a,Zm00001d035744b simSplit
Zm00001d035744_T001.exon3 6 44441600 44441696 Zm00001d035744 44441392 44445960 Zm00001d035744 Zm00001d035744a,Zm00001d035744b simSplit
Zm00001d035744_T001.exon2 6 44441829 44442012 Zm00001d035744a 44441392 44445960 Zm00001d035744 Zm00001d035744a,Zm00001d035744b simSplit
Zm00001d035744_T001.exon2 6 44441829 44442012 Zm00001d035744 44441392 44445960 Zm00001d035744 Zm00001d035744a,Zm00001d035744b simSplit
Zm00001d035744_T001.exon1 6 44445848 44445960 Zm00001d035744b 44441392 44445960 Zm00001d035744 Zm00001d035744a,Zm00001d035744b simSplit
Zm00001d035744_T001.exon1 6 44445848 44445960 Zm00001d035744 44441392 44445960 Zm00001d035744 Zm00001d035744a,Zm00001d035744b simSplit
Zm00001d035763_T002.exon1 6 46340883 46342104 Zm00001d035763a 46340883 46349622 Zm00001d035763 Zm00001d035763a,Zm00001d035763b simSplit
Zm00001d035763_T002.exon1 6 46340883 46342104 Zm00001d035763 46340883 46349622 Zm00001d035763 Zm00001d035763a,Zm00001d035763b simSplit
Zm00001d035763_T002.exon2 6 46342133 46342179 Zm00001d035763a 46340883 46349622 Zm00001d035763 Zm00001d035763a,Zm00001d035763b simSplit
Zm00001d035763_T002.exon2 6 46342133 46342179 Zm00001d035763 46340883 46349622 Zm00001d035763 Zm00001d035763a,Zm00001d035763b simSplit
Zm00001d035763_T002.exon3 6 46342208 46342373 Zm00001d035763a 46340883 46349622 Zm00001d035763 Zm00001d035763a,Zm00001d035763b simSplit
Zm00001d035763_T002.exon3 6 46342208 46342373 Zm00001d035763 46340883 46349622 Zm00001d035763 Zm00001d035763a,Zm00001d035763b simSplit
Zm00001d035763_T002.exon4 6 46342424 46342663 Zm00001d035763a 46340883 46349622 Zm00001d035763 Zm00001d035763a,Zm00001d035763b simSplit
Zm00001d035763_T002.exon4 6 46342424 46342663 Zm00001d035763 46340883 46349622 Zm00001d035763 Zm00001d035763a,Zm00001d035763b simSplit
Zm00001d035763_T026.exon3 6 46342752 46342800 Zm00001d035763a 46340883 46349622 Zm00001d035763 Zm00001d035763a,Zm00001d035763b simSplit
Zm00001d035763_T026.exon3 6 46342752 46342800 Zm00001d035763 46340883 46349622 Zm00001d035763 Zm00001d035763a,Zm00001d035763b simSplit
Zm00001d035763_T026.exon4 6 46343524 46343847 Zm00001d035763a 46340883 46349622 Zm00001d035763 Zm00001d035763a,Zm00001d035763b simSplit
Zm00001d035763_T026.exon4 6 46343524 46343847 Zm00001d035763 46340883 46349622 Zm00001d035763 Zm00001d035763a,Zm00001d035763b simSplit
Zm00001d035763_T026.exon5 6 46343989 46344386 Zm00001d035763a 46340883 46349622 Zm00001d035763 Zm00001d035763a,Zm00001d035763b simSplit
Zm00001d035763_T026.exon5 6 46343989 46344386 Zm00001d035763 46340883 46349622 Zm00001d035763 Zm00001d035763a,Zm00001d035763b simSplit
Zm00001d035763_T026.exon6 6 46344489 46344647 Zm00001d035763a 46340883 46349622 Zm00001d035763 Zm00001d035763a,Zm00001d035763b simSplit
Zm00001d035763_T026.exon6 6 46344489 46344647 Zm00001d035763 46340883 46349622 Zm00001d035763 Zm00001d035763a,Zm00001d035763b simSplit
Zm00001d035763_T026.exon7 6 46345785 46345901 Zm00001d035763a 46340883 46349622 Zm00001d035763 Zm00001d035763a,Zm00001d035763b simSplit
Zm00001d035763_T026.exon7 6 46345785 46345901 Zm00001d035763 46340883 46349622 Zm00001d035763 Zm00001d035763a,Zm00001d035763b simSplit
Zm00001d035763_T026.exon8 6 46345982 46346133 Zm00001d035763b 46340883 46349622 Zm00001d035763 Zm00001d035763a,Zm00001d035763b simSplit
Zm00001d035763_T026.exon8 6 46345982 46346133 Zm00001d035763 46340883 46349622 Zm00001d035763 Zm00001d035763a,Zm00001d035763b simSplit
Zm00001d035763_T026.exon9 6 46346813 46346892 Zm00001d035763b 46340883 46349622 Zm00001d035763 Zm00001d035763a,Zm00001d035763b simSplit
Zm00001d035763_T026.exon9 6 46346813 46346892 Zm00001d035763 46340883 46349622 Zm00001d035763 Zm00001d035763a,Zm00001d035763b simSplit
Zm00001d035763_T026.exon10 6 46346981 46347373 Zm00001d035763b 46340883 46349622 Zm00001d035763 Zm00001d035763a,Zm00001d035763b simSplit
Zm00001d035763_T026.exon10 6 46346981 46347373 Zm00001d035763 46340883 46349622 Zm00001d035763 Zm00001d035763a,Zm00001d035763b simSplit
Zm00001d035763_T026.exon11 6 46347603 46348197 Zm00001d035763b 46340883 46349622 Zm00001d035763 Zm00001d035763a,Zm00001d035763b simSplit
Zm00001d035763_T026.exon11 6 46347603 46348197 Zm00001d035763 46340883 46349622 Zm00001d035763 Zm00001d035763a,Zm00001d035763b simSplit
Zm00001d035763_T004.exon12 6 46348278 46348386 Zm00001d035763b 46340883 46349622 Zm00001d035763 Zm00001d035763a,Zm00001d035763b simSplit
Zm00001d035763_T004.exon12 6 46348278 46348386 Zm00001d035763 46340883 46349622 Zm00001d035763 Zm00001d035763a,Zm00001d035763b simSplit
Zm00001d035763_T026.exon13 6 46348467 46348535 Zm00001d035763b 46340883 46349622 Zm00001d035763 Zm00001d035763a,Zm00001d035763b simSplit
Zm00001d035763_T026.exon13 6 46348467 46348535 Zm00001d035763 46340883 46349622 Zm00001d035763 Zm00001d035763a,Zm00001d035763b simSplit
Zm00001d035763_T026.exon14 6 46348645 46348824 Zm00001d035763b 46340883 46349622 Zm00001d035763 Zm00001d035763a,Zm00001d035763b simSplit
Zm00001d035763_T026.exon14 6 46348645 46348824 Zm00001d035763 46340883 46349622 Zm00001d035763 Zm00001d035763a,Zm00001d035763b simSplit
Zm00001d035763_T026.exon15 6 46348911 46349622 Zm00001d035763b 46340883 46349622 Zm00001d035763 Zm00001d035763a,Zm00001d035763b simSplit
Zm00001d035763_T026.exon15 6 46348911 46349622 Zm00001d035763 46340883 46349622 Zm00001d035763 Zm00001d035763a,Zm00001d035763b simSplit
Zm00001d035764_T003.exon9 6 46349552 46350569 Zm00001d035764a 46349552 46353754 Zm00001d035764 Zm00001d035764a,Zm00001d035764b simSplit
Zm00001d035764_T003.exon9 6 46349552 46350569 Zm00001d035764 46349552 46353754 Zm00001d035764 Zm00001d035764a,Zm00001d035764b simSplit
Zm00001d035764_T001.exon8 6 46350662 46350876 Zm00001d035764a 46349552 46353754 Zm00001d035764 Zm00001d035764a,Zm00001d035764b simSplit
Zm00001d035764_T001.exon8 6 46350662 46350876 Zm00001d035764 46349552 46353754 Zm00001d035764 Zm00001d035764a,Zm00001d035764b simSplit
Zm00001d035764_T001.exon7 6 46350980 46351118 Zm00001d035764a 46349552 46353754 Zm00001d035764 Zm00001d035764a,Zm00001d035764b simSplit
Zm00001d035764_T001.exon7 6 46350980 46351118 Zm00001d035764 46349552 46353754 Zm00001d035764 Zm00001d035764a,Zm00001d035764b simSplit
Zm00001d035764_T001.exon6 6 46351190 46351292 Zm00001d035764a 46349552 46353754 Zm00001d035764 Zm00001d035764a,Zm00001d035764b simSplit
Zm00001d035764_T001.exon6 6 46351190 46351292 Zm00001d035764 46349552 46353754 Zm00001d035764 Zm00001d035764a,Zm00001d035764b simSplit
Zm00001d035764_T003.exon5 6 46351393 46351457 Zm00001d035764a 46349552 46353754 Zm00001d035764 Zm00001d035764a,Zm00001d035764b simSplit
Zm00001d035764_T003.exon5 6 46351393 46351457 Zm00001d035764 46349552 46353754 Zm00001d035764 Zm00001d035764a,Zm00001d035764b simSplit
Zm00001d035764_T001.exon4 6 46351581 46351680 Zm00001d035764a 46349552 46353754 Zm00001d035764 Zm00001d035764a,Zm00001d035764b simSplit
Zm00001d035764_T001.exon4 6 46351581 46351680 Zm00001d035764 46349552 46353754 Zm00001d035764 Zm00001d035764a,Zm00001d035764b simSplit
Zm00001d035764_T001.exon3 6 46351885 46352010 Zm00001d035764a 46349552 46353754 Zm00001d035764 Zm00001d035764a,Zm00001d035764b simSplit
Zm00001d035764_T001.exon3 6 46351885 46352010 Zm00001d035764 46349552 46353754 Zm00001d035764 Zm00001d035764a,Zm00001d035764b simSplit
Zm00001d035764_T004.exon2 6 46352113 46352645 Zm00001d035764b 46349552 46353754 Zm00001d035764 Zm00001d035764a,Zm00001d035764b simSplit
Zm00001d035764_T004.exon2 6 46352113 46352645 Zm00001d035764 46349552 46353754 Zm00001d035764 Zm00001d035764a,Zm00001d035764b simSplit
Zm00001d035764_T003.exon1 6 46353125 46353754 Zm00001d035764b 46349552 46353754 Zm00001d035764 Zm00001d035764a,Zm00001d035764b simSplit
Zm00001d035764_T003.exon1 6 46353125 46353754 Zm00001d035764 46349552 46353754 Zm00001d035764 Zm00001d035764a,Zm00001d035764b simSplit
Zm00001d035775_T001.exon9 6 47635702 47636757 Zm00001d035775a 47635702 47641108 Zm00001d035775 Zm00001d035775a,Zm00001d035775b simSplit
Zm00001d035775_T001.exon9 6 47635702 47636757 Zm00001d035775 47635702 47641108 Zm00001d035775 Zm00001d035775a,Zm00001d035775b simSplit
Zm00001d035775_T001.exon8 6 47636865 47637056 Zm00001d035775a 47635702 47641108 Zm00001d035775 Zm00001d035775a,Zm00001d035775b simSplit
Zm00001d035775_T001.exon8 6 47636865 47637056 Zm00001d035775 47635702 47641108 Zm00001d035775 Zm00001d035775a,Zm00001d035775b simSplit
Zm00001d035775_T001.exon7 6 47637157 47637255 Zm00001d035775a 47635702 47641108 Zm00001d035775 Zm00001d035775a,Zm00001d035775b simSplit
Zm00001d035775_T001.exon7 6 47637157 47637255 Zm00001d035775 47635702 47641108 Zm00001d035775 Zm00001d035775a,Zm00001d035775b simSplit
Zm00001d035775_T001.exon6 6 47637344 47637469 Zm00001d035775a 47635702 47641108 Zm00001d035775 Zm00001d035775a,Zm00001d035775b simSplit
Zm00001d035775_T001.exon6 6 47637344 47637469 Zm00001d035775 47635702 47641108 Zm00001d035775 Zm00001d035775a,Zm00001d035775b simSplit
Zm00001d035775_T001.exon5 6 47637580 47637783 Zm00001d035775a 47635702 47641108 Zm00001d035775 Zm00001d035775a,Zm00001d035775b simSplit
Zm00001d035775_T001.exon5 6 47637580 47637783 Zm00001d035775 47635702 47641108 Zm00001d035775 Zm00001d035775a,Zm00001d035775b simSplit
Zm00001d035775_T001.exon4 6 47637878 47638352 Zm00001d035775b 47635702 47641108 Zm00001d035775 Zm00001d035775a,Zm00001d035775b simSplit
Zm00001d035775_T001.exon4 6 47637878 47638352 Zm00001d035775 47635702 47641108 Zm00001d035775 Zm00001d035775a,Zm00001d035775b simSplit
Zm00001d035775_T001.exon3 6 47638459 47638569 Zm00001d035775b 47635702 47641108 Zm00001d035775 Zm00001d035775a,Zm00001d035775b simSplit
Zm00001d035775_T001.exon3 6 47638459 47638569 Zm00001d035775 47635702 47641108 Zm00001d035775 Zm00001d035775a,Zm00001d035775b simSplit
Zm00001d035775_T001.exon2 6 47638668 47640097 Zm00001d035775b 47635702 47641108 Zm00001d035775 Zm00001d035775a,Zm00001d035775b simSplit
Zm00001d035775_T001.exon2 6 47638668 47640097 Zm00001d035775 47635702 47641108 Zm00001d035775 Zm00001d035775a,Zm00001d035775b simSplit
Zm00001d035775_T001.exon1 6 47640236 47641108 Zm00001d035775b 47635702 47641108 Zm00001d035775 Zm00001d035775a,Zm00001d035775b simSplit
Zm00001d035775_T001.exon1 6 47640236 47641108 Zm00001d035775 47635702 47641108 Zm00001d035775 Zm00001d035775a,Zm00001d035775b simSplit
Zm00001d035797_T001.exon14 6 50384171 50384592 Zm00001d035797a 50384171 50388783 Zm00001d035797 Zm00001d035797a,Zm00001d035797b simSplit
Zm00001d035797_T001.exon14 6 50384171 50384592 Zm00001d035797 50384171 50388783 Zm00001d035797 Zm00001d035797a,Zm00001d035797b simSplit
Zm00001d035797_T001.exon13 6 50384665 50384774 Zm00001d035797a 50384171 50388783 Zm00001d035797 Zm00001d035797a,Zm00001d035797b simSplit
Zm00001d035797_T001.exon13 6 50384665 50384774 Zm00001d035797 50384171 50388783 Zm00001d035797 Zm00001d035797a,Zm00001d035797b simSplit
Zm00001d035797_T001.exon12 6 50384842 50384942 Zm00001d035797a 50384171 50388783 Zm00001d035797 Zm00001d035797a,Zm00001d035797b simSplit
Zm00001d035797_T001.exon12 6 50384842 50384942 Zm00001d035797 50384171 50388783 Zm00001d035797 Zm00001d035797a,Zm00001d035797b simSplit
Zm00001d035797_T001.exon11 6 50385030 50385151 Zm00001d035797a 50384171 50388783 Zm00001d035797 Zm00001d035797a,Zm00001d035797b simSplit
Zm00001d035797_T001.exon11 6 50385030 50385151 Zm00001d035797 50384171 50388783 Zm00001d035797 Zm00001d035797a,Zm00001d035797b simSplit
Zm00001d035797_T001.exon10 6 50385309 50385364 Zm00001d035797a 50384171 50388783 Zm00001d035797 Zm00001d035797a,Zm00001d035797b simSplit
Zm00001d035797_T001.exon10 6 50385309 50385364 Zm00001d035797 50384171 50388783 Zm00001d035797 Zm00001d035797a,Zm00001d035797b simSplit
Zm00001d035797_T001.exon9 6 50385456 50385600 Zm00001d035797a 50384171 50388783 Zm00001d035797 Zm00001d035797a,Zm00001d035797b simSplit
Zm00001d035797_T001.exon9 6 50385456 50385600 Zm00001d035797 50384171 50388783 Zm00001d035797 Zm00001d035797a,Zm00001d035797b simSplit
Zm00001d035797_T001.exon8 6 50385686 50385756 Zm00001d035797a 50384171 50388783 Zm00001d035797 Zm00001d035797a,Zm00001d035797b simSplit
Zm00001d035797_T001.exon8 6 50385686 50385756 Zm00001d035797 50384171 50388783 Zm00001d035797 Zm00001d035797a,Zm00001d035797b simSplit
Zm00001d035797_T001.exon7 6 50385998 50386109 Zm00001d035797a 50384171 50388783 Zm00001d035797 Zm00001d035797a,Zm00001d035797b simSplit
Zm00001d035797_T001.exon7 6 50385998 50386109 Zm00001d035797 50384171 50388783 Zm00001d035797 Zm00001d035797a,Zm00001d035797b simSplit
Zm00001d035797_T001.exon6 6 50386195 50386335 Zm00001d035797a 50384171 50388783 Zm00001d035797 Zm00001d035797a,Zm00001d035797b simSplit
Zm00001d035797_T001.exon6 6 50386195 50386335 Zm00001d035797 50384171 50388783 Zm00001d035797 Zm00001d035797a,Zm00001d035797b simSplit
Zm00001d035797_T001.exon5 6 50386425 50386523 Zm00001d035797a 50384171 50388783 Zm00001d035797 Zm00001d035797a,Zm00001d035797b simSplit
Zm00001d035797_T001.exon5 6 50386425 50386523 Zm00001d035797 50384171 50388783 Zm00001d035797 Zm00001d035797a,Zm00001d035797b simSplit
Zm00001d035797_T001.exon4 6 50386612 50386674 Zm00001d035797a 50384171 50388783 Zm00001d035797 Zm00001d035797a,Zm00001d035797b simSplit
Zm00001d035797_T001.exon4 6 50386612 50386674 Zm00001d035797 50384171 50388783 Zm00001d035797 Zm00001d035797a,Zm00001d035797b simSplit
Zm00001d035797_T001.exon3 6 50386778 50386876 Zm00001d035797b 50384171 50388783 Zm00001d035797 Zm00001d035797a,Zm00001d035797b simSplit
Zm00001d035797_T001.exon3 6 50386778 50386876 Zm00001d035797 50384171 50388783 Zm00001d035797 Zm00001d035797a,Zm00001d035797b simSplit
Zm00001d035797_T001.exon2 6 50387774 50387860 Zm00001d035797b 50384171 50388783 Zm00001d035797 Zm00001d035797a,Zm00001d035797b simSplit
Zm00001d035797_T001.exon2 6 50387774 50387860 Zm00001d035797 50384171 50388783 Zm00001d035797 Zm00001d035797a,Zm00001d035797b simSplit
Zm00001d035797_T001.exon1 6 50388517 50388783 Zm00001d035797b 50384171 50388783 Zm00001d035797 Zm00001d035797a,Zm00001d035797b simSplit
Zm00001d035797_T001.exon1 6 50388517 50388783 Zm00001d035797 50384171 50388783 Zm00001d035797 Zm00001d035797a,Zm00001d035797b simSplit
Zm00001d035813_T002.exon5 6 51708899 51709279 Zm00001d035813a 51708899 51711125 Zm00001d035813 Zm00001d035813a,Zm00001d035813b simSplit
Zm00001d035813_T002.exon5 6 51708899 51709279 Zm00001d035813 51708899 51711125 Zm00001d035813 Zm00001d035813a,Zm00001d035813b simSplit
Zm00001d035813_T002.exon4 6 51709384 51709543 Zm00001d035813b 51708899 51711125 Zm00001d035813 Zm00001d035813a,Zm00001d035813b simSplit
Zm00001d035813_T002.exon4 6 51709384 51709543 Zm00001d035813 51708899 51711125 Zm00001d035813 Zm00001d035813a,Zm00001d035813b simSplit
Zm00001d035813_T002.exon3 6 51710028 51710215 Zm00001d035813b 51708899 51711125 Zm00001d035813 Zm00001d035813a,Zm00001d035813b simSplit
Zm00001d035813_T002.exon3 6 51710028 51710215 Zm00001d035813 51708899 51711125 Zm00001d035813 Zm00001d035813a,Zm00001d035813b simSplit
Zm00001d035813_T002.exon2 6 51710694 51710947 Zm00001d035813b 51708899 51711125 Zm00001d035813 Zm00001d035813a,Zm00001d035813b simSplit
Zm00001d035813_T002.exon2 6 51710694 51710947 Zm00001d035813 51708899 51711125 Zm00001d035813 Zm00001d035813a,Zm00001d035813b simSplit
Zm00001d035813_T002.exon1 6 51711101 51711125 Zm00001d035813b 51708899 51711125 Zm00001d035813 Zm00001d035813a,Zm00001d035813b simSplit
Zm00001d035813_T002.exon1 6 51711101 51711125 Zm00001d035813 51708899 51711125 Zm00001d035813 Zm00001d035813a,Zm00001d035813b simSplit
Zm00001d035817_T001.exon1 6 52272151 52272497 Zm00001d035817a 52272151 52289829 Zm00001d035817 Zm00001d035817a,Zm00001d035817b simSplit
Zm00001d035817_T001.exon1 6 52272151 52272497 Zm00001d035817 52272151 52289829 Zm00001d035817 Zm00001d035817a,Zm00001d035817b simSplit
Zm00001d035817_T001.exon2 6 52273711 52276666 Zm00001d035817a 52272151 52289829 Zm00001d035817 Zm00001d035817a,Zm00001d035817b simSplit
Zm00001d035817_T001.exon2 6 52273711 52276666 Zm00001d035817 52272151 52289829 Zm00001d035817 Zm00001d035817a,Zm00001d035817b simSplit
Zm00001d035817_T001.exon3 6 52276754 52276834 Zm00001d035817a 52272151 52289829 Zm00001d035817 Zm00001d035817a,Zm00001d035817b simSplit
Zm00001d035817_T001.exon3 6 52276754 52276834 Zm00001d035817 52272151 52289829 Zm00001d035817 Zm00001d035817a,Zm00001d035817b simSplit
Zm00001d035817_T001.exon4 6 52276925 52276994 Zm00001d035817a 52272151 52289829 Zm00001d035817 Zm00001d035817a,Zm00001d035817b simSplit
Zm00001d035817_T001.exon4 6 52276925 52276994 Zm00001d035817 52272151 52289829 Zm00001d035817 Zm00001d035817a,Zm00001d035817b simSplit
Zm00001d035817_T001.exon5 6 52284019 52284074 Zm00001d035817a 52272151 52289829 Zm00001d035817 Zm00001d035817a,Zm00001d035817b simSplit
Zm00001d035817_T001.exon5 6 52284019 52284074 Zm00001d035817 52272151 52289829 Zm00001d035817 Zm00001d035817a,Zm00001d035817b simSplit
Zm00001d035817_T001.exon6 6 52286152 52286304 Zm00001d035817a 52272151 52289829 Zm00001d035817 Zm00001d035817a,Zm00001d035817b simSplit
Zm00001d035817_T001.exon6 6 52286152 52286304 Zm00001d035817 52272151 52289829 Zm00001d035817 Zm00001d035817a,Zm00001d035817b simSplit
Zm00001d035817_T001.exon7 6 52286625 52286788 Zm00001d035817a 52272151 52289829 Zm00001d035817 Zm00001d035817a,Zm00001d035817b simSplit
Zm00001d035817_T001.exon7 6 52286625 52286788 Zm00001d035817 52272151 52289829 Zm00001d035817 Zm00001d035817a,Zm00001d035817b simSplit
Zm00001d035817_T001.exon8 6 52287130 52287277 Zm00001d035817b 52272151 52289829 Zm00001d035817 Zm00001d035817a,Zm00001d035817b simSplit
Zm00001d035817_T001.exon8 6 52287130 52287277 Zm00001d035817 52272151 52289829 Zm00001d035817 Zm00001d035817a,Zm00001d035817b simSplit
Zm00001d035817_T001.exon9 6 52287377 52287499 Zm00001d035817b 52272151 52289829 Zm00001d035817 Zm00001d035817a,Zm00001d035817b simSplit
Zm00001d035817_T001.exon9 6 52287377 52287499 Zm00001d035817 52272151 52289829 Zm00001d035817 Zm00001d035817a,Zm00001d035817b simSplit
Zm00001d035817_T001.exon10 6 52287799 52287886 Zm00001d035817b 52272151 52289829 Zm00001d035817 Zm00001d035817a,Zm00001d035817b simSplit
Zm00001d035817_T001.exon10 6 52287799 52287886 Zm00001d035817 52272151 52289829 Zm00001d035817 Zm00001d035817a,Zm00001d035817b simSplit
Zm00001d035817_T001.exon11 6 52289286 52289829 Zm00001d035817b 52272151 52289829 Zm00001d035817 Zm00001d035817a,Zm00001d035817b simSplit
Zm00001d035817_T001.exon11 6 52289286 52289829 Zm00001d035817 52272151 52289829 Zm00001d035817 Zm00001d035817a,Zm00001d035817b simSplit
Zm00001d035819_T001.exon4 6 52814687 52815089 Zm00001d035819a 52814687 52816136 Zm00001d035819 Zm00001d035819a,Zm00001d035819b simSplit
Zm00001d035819_T001.exon4 6 52814687 52815089 Zm00001d035819 52814687 52816136 Zm00001d035819 Zm00001d035819a,Zm00001d035819b simSplit
Zm00001d035819_T001.exon3 6 52815339 52815407 Zm00001d035819b 52814687 52816136 Zm00001d035819 Zm00001d035819a,Zm00001d035819b simSplit
Zm00001d035819_T001.exon3 6 52815339 52815407 Zm00001d035819 52814687 52816136 Zm00001d035819 Zm00001d035819a,Zm00001d035819b simSplit
Zm00001d035819_T001.exon2 6 52815608 52815914 Zm00001d035819b 52814687 52816136 Zm00001d035819 Zm00001d035819a,Zm00001d035819b simSplit
Zm00001d035819_T001.exon2 6 52815608 52815914 Zm00001d035819 52814687 52816136 Zm00001d035819 Zm00001d035819a,Zm00001d035819b simSplit
Zm00001d035819_T001.exon1 6 52816114 52816136 Zm00001d035819b 52814687 52816136 Zm00001d035819 Zm00001d035819a,Zm00001d035819b simSplit
Zm00001d035819_T001.exon1 6 52816114 52816136 Zm00001d035819 52814687 52816136 Zm00001d035819 Zm00001d035819a,Zm00001d035819b simSplit
Zm00001d035862_T003.exon1 6 57387932 57389222 Zm00001d035862a 57387932 57398301 Zm00001d035862 Zm00001d035862a,Zm00001d035862b simSplit
Zm00001d035862_T003.exon1 6 57387932 57389222 Zm00001d035862 57387932 57398301 Zm00001d035862 Zm00001d035862a,Zm00001d035862b simSplit
Zm00001d035862_T003.exon2 6 57389549 57389620 Zm00001d035862a 57387932 57398301 Zm00001d035862 Zm00001d035862a,Zm00001d035862b simSplit
Zm00001d035862_T003.exon2 6 57389549 57389620 Zm00001d035862 57387932 57398301 Zm00001d035862 Zm00001d035862a,Zm00001d035862b simSplit
Zm00001d035862_T003.exon3 6 57389697 57389901 Zm00001d035862a 57387932 57398301 Zm00001d035862 Zm00001d035862a,Zm00001d035862b simSplit
Zm00001d035862_T003.exon3 6 57389697 57389901 Zm00001d035862 57387932 57398301 Zm00001d035862 Zm00001d035862a,Zm00001d035862b simSplit
Zm00001d035862_T003.exon4 6 57389979 57390087 Zm00001d035862a 57387932 57398301 Zm00001d035862 Zm00001d035862a,Zm00001d035862b simSplit
Zm00001d035862_T003.exon4 6 57389979 57390087 Zm00001d035862 57387932 57398301 Zm00001d035862 Zm00001d035862a,Zm00001d035862b simSplit
Zm00001d035862_T003.exon5 6 57390342 57390425 Zm00001d035862a 57387932 57398301 Zm00001d035862 Zm00001d035862a,Zm00001d035862b simSplit
Zm00001d035862_T003.exon5 6 57390342 57390425 Zm00001d035862 57387932 57398301 Zm00001d035862 Zm00001d035862a,Zm00001d035862b simSplit
Zm00001d035862_T003.exon6 6 57390505 57390580 Zm00001d035862a 57387932 57398301 Zm00001d035862 Zm00001d035862a,Zm00001d035862b simSplit
Zm00001d035862_T003.exon6 6 57390505 57390580 Zm00001d035862 57387932 57398301 Zm00001d035862 Zm00001d035862a,Zm00001d035862b simSplit
Zm00001d035862_T003.exon7 6 57390664 57390723 Zm00001d035862a 57387932 57398301 Zm00001d035862 Zm00001d035862a,Zm00001d035862b simSplit
Zm00001d035862_T003.exon7 6 57390664 57390723 Zm00001d035862 57387932 57398301 Zm00001d035862 Zm00001d035862a,Zm00001d035862b simSplit
Zm00001d035862_T003.exon8 6 57390811 57390863 Zm00001d035862a 57387932 57398301 Zm00001d035862 Zm00001d035862a,Zm00001d035862b simSplit
Zm00001d035862_T003.exon8 6 57390811 57390863 Zm00001d035862 57387932 57398301 Zm00001d035862 Zm00001d035862a,Zm00001d035862b simSplit
Zm00001d035862_T003.exon9 6 57390945 57391111 Zm00001d035862a 57387932 57398301 Zm00001d035862 Zm00001d035862a,Zm00001d035862b simSplit
Zm00001d035862_T003.exon9 6 57390945 57391111 Zm00001d035862 57387932 57398301 Zm00001d035862 Zm00001d035862a,Zm00001d035862b simSplit
Zm00001d035862_T002.exon10 6 57391249 57393361 Zm00001d035862a 57387932 57398301 Zm00001d035862 Zm00001d035862a,Zm00001d035862b simSplit
Zm00001d035862_T002.exon10 6 57391249 57393361 Zm00001d035862 57387932 57398301 Zm00001d035862 Zm00001d035862a,Zm00001d035862b simSplit
Zm00001d035862_T001.exon13 6 57393511 57393756 Zm00001d035862a 57387932 57398301 Zm00001d035862 Zm00001d035862a,Zm00001d035862b simSplit
Zm00001d035862_T001.exon13 6 57393511 57393756 Zm00001d035862 57387932 57398301 Zm00001d035862 Zm00001d035862a,Zm00001d035862b simSplit
Zm00001d035862_T001.exon14 6 57397117 57397181 Zm00001d035862a 57387932 57398301 Zm00001d035862 Zm00001d035862a,Zm00001d035862b simSplit
Zm00001d035862_T001.exon14 6 57397117 57397181 Zm00001d035862 57387932 57398301 Zm00001d035862 Zm00001d035862a,Zm00001d035862b simSplit
Zm00001d035862_T001.exon15 6 57397251 57397319 Zm00001d035862a 57387932 57398301 Zm00001d035862 Zm00001d035862a,Zm00001d035862b simSplit
Zm00001d035862_T001.exon15 6 57397251 57397319 Zm00001d035862 57387932 57398301 Zm00001d035862 Zm00001d035862a,Zm00001d035862b simSplit
Zm00001d035862_T001.exon16 6 57397402 57397495 Zm00001d035862b 57387932 57398301 Zm00001d035862 Zm00001d035862a,Zm00001d035862b simSplit
Zm00001d035862_T001.exon16 6 57397402 57397495 Zm00001d035862 57387932 57398301 Zm00001d035862 Zm00001d035862a,Zm00001d035862b simSplit
Zm00001d035862_T001.exon17 6 57397605 57397745 Zm00001d035862b 57387932 57398301 Zm00001d035862 Zm00001d035862a,Zm00001d035862b simSplit
Zm00001d035862_T001.exon17 6 57397605 57397745 Zm00001d035862 57387932 57398301 Zm00001d035862 Zm00001d035862a,Zm00001d035862b simSplit
Zm00001d035862_T001.exon18 6 57397830 57398301 Zm00001d035862b 57387932 57398301 Zm00001d035862 Zm00001d035862a,Zm00001d035862b simSplit
Zm00001d035862_T001.exon18 6 57397830 57398301 Zm00001d035862 57387932 57398301 Zm00001d035862 Zm00001d035862a,Zm00001d035862b simSplit
Zm00001d035869_T003.exon12 6 57749681 57750278 Zm00001d035869a 57749681 57755938 Zm00001d035869 Zm00001d035869a,Zm00001d035869b simSplit
Zm00001d035869_T003.exon12 6 57749681 57750278 Zm00001d035869 57749681 57755938 Zm00001d035869 Zm00001d035869a,Zm00001d035869b simSplit
Zm00001d035869_T020.exon9 6 57750381 57750560 Zm00001d035869a 57749681 57755938 Zm00001d035869 Zm00001d035869a,Zm00001d035869b simSplit
Zm00001d035869_T020.exon9 6 57750381 57750560 Zm00001d035869 57749681 57755938 Zm00001d035869 Zm00001d035869a,Zm00001d035869b simSplit
Zm00001d035869_T020.exon8 6 57751066 57751134 Zm00001d035869a 57749681 57755938 Zm00001d035869 Zm00001d035869a,Zm00001d035869b simSplit
Zm00001d035869_T020.exon8 6 57751066 57751134 Zm00001d035869 57749681 57755938 Zm00001d035869 Zm00001d035869a,Zm00001d035869b simSplit
Zm00001d035869_T020.exon7 6 57751237 57751321 Zm00001d035869a 57749681 57755938 Zm00001d035869 Zm00001d035869a,Zm00001d035869b simSplit
Zm00001d035869_T020.exon7 6 57751237 57751321 Zm00001d035869 57749681 57755938 Zm00001d035869 Zm00001d035869a,Zm00001d035869b simSplit
Zm00001d035869_T020.exon6 6 57751411 57752311 Zm00001d035869a 57749681 57755938 Zm00001d035869 Zm00001d035869a,Zm00001d035869b simSplit
Zm00001d035869_T020.exon6 6 57751411 57752311 Zm00001d035869 57749681 57755938 Zm00001d035869 Zm00001d035869a,Zm00001d035869b simSplit
Zm00001d035869_T028.exon6 6 57752409 57752503 Zm00001d035869a 57749681 57755938 Zm00001d035869 Zm00001d035869a,Zm00001d035869b simSplit
Zm00001d035869_T028.exon6 6 57752409 57752503 Zm00001d035869 57749681 57755938 Zm00001d035869 Zm00001d035869a,Zm00001d035869b simSplit
Zm00001d035869_T028.exon5 6 57752915 57753066 Zm00001d035869a 57749681 57755938 Zm00001d035869 Zm00001d035869a,Zm00001d035869b simSplit
Zm00001d035869_T028.exon5 6 57752915 57753066 Zm00001d035869 57749681 57755938 Zm00001d035869 Zm00001d035869a,Zm00001d035869b simSplit
Zm00001d035869_T028.exon4 6 57753155 57753271 Zm00001d035869a 57749681 57755938 Zm00001d035869 Zm00001d035869a,Zm00001d035869b simSplit
Zm00001d035869_T028.exon4 6 57753155 57753271 Zm00001d035869 57749681 57755938 Zm00001d035869 Zm00001d035869a,Zm00001d035869b simSplit
Zm00001d035869_T028.exon3 6 57753352 57753510 Zm00001d035869a 57749681 57755938 Zm00001d035869 Zm00001d035869a,Zm00001d035869b simSplit
Zm00001d035869_T028.exon3 6 57753352 57753510 Zm00001d035869 57749681 57755938 Zm00001d035869 Zm00001d035869a,Zm00001d035869b simSplit
Zm00001d035869_T028.exon2 6 57753672 57754138 Zm00001d035869b 57749681 57755938 Zm00001d035869 Zm00001d035869a,Zm00001d035869b simSplit
Zm00001d035869_T028.exon2 6 57753672 57754138 Zm00001d035869 57749681 57755938 Zm00001d035869 Zm00001d035869a,Zm00001d035869b simSplit
Zm00001d035869_T013.exon3 6 57754535 57754687 Zm00001d035869b 57749681 57755938 Zm00001d035869 Zm00001d035869a,Zm00001d035869b simSplit
Zm00001d035869_T013.exon3 6 57754535 57754687 Zm00001d035869 57749681 57755938 Zm00001d035869 Zm00001d035869a,Zm00001d035869b simSplit
Zm00001d035869_T006.exon1 6 57754785 57755938 Zm00001d035869b 57749681 57755938 Zm00001d035869 Zm00001d035869a,Zm00001d035869b simSplit
Zm00001d035869_T006.exon1 6 57754785 57755938 Zm00001d035869 57749681 57755938 Zm00001d035869 Zm00001d035869a,Zm00001d035869b simSplit
Zm00001d035913_T007.exon1 6 59903574 59904389 Zm00001d035913a 59903574 59909972 Zm00001d035913 Zm00001d035913a,Zm00001d035913b simSplit
Zm00001d035913_T007.exon1 6 59903574 59904389 Zm00001d035913 59903574 59909972 Zm00001d035913 Zm00001d035913a,Zm00001d035913b simSplit
Zm00001d035913_T003.exon2 6 59905012 59905625 Zm00001d035913a 59903574 59909972 Zm00001d035913 Zm00001d035913a,Zm00001d035913b simSplit
Zm00001d035913_T003.exon2 6 59905012 59905625 Zm00001d035913 59903574 59909972 Zm00001d035913 Zm00001d035913a,Zm00001d035913b simSplit
Zm00001d035913_T007.exon3 6 59905982 59906134 Zm00001d035913a 59903574 59909972 Zm00001d035913 Zm00001d035913a,Zm00001d035913b simSplit
Zm00001d035913_T007.exon3 6 59905982 59906134 Zm00001d035913 59903574 59909972 Zm00001d035913 Zm00001d035913a,Zm00001d035913b simSplit
Zm00001d035913_T003.exon4 6 59906997 59907113 Zm00001d035913a 59903574 59909972 Zm00001d035913 Zm00001d035913a,Zm00001d035913b simSplit
Zm00001d035913_T003.exon4 6 59906997 59907113 Zm00001d035913 59903574 59909972 Zm00001d035913 Zm00001d035913a,Zm00001d035913b simSplit
Zm00001d035913_T003.exon5 6 59907195 59907299 Zm00001d035913a 59903574 59909972 Zm00001d035913 Zm00001d035913a,Zm00001d035913b simSplit
Zm00001d035913_T003.exon5 6 59907195 59907299 Zm00001d035913 59903574 59909972 Zm00001d035913 Zm00001d035913a,Zm00001d035913b simSplit
Zm00001d035913_T003.exon6 6 59907493 59907558 Zm00001d035913a 59903574 59909972 Zm00001d035913 Zm00001d035913a,Zm00001d035913b simSplit
Zm00001d035913_T003.exon6 6 59907493 59907558 Zm00001d035913 59903574 59909972 Zm00001d035913 Zm00001d035913a,Zm00001d035913b simSplit
Zm00001d035913_T005.exon7 6 59907642 59907706 Zm00001d035913a 59903574 59909972 Zm00001d035913 Zm00001d035913a,Zm00001d035913b simSplit
Zm00001d035913_T005.exon7 6 59907642 59907706 Zm00001d035913 59903574 59909972 Zm00001d035913 Zm00001d035913a,Zm00001d035913b simSplit
Zm00001d035913_T010.exon8 6 59907775 59908423 Zm00001d035913b 59903574 59909972 Zm00001d035913 Zm00001d035913a,Zm00001d035913b simSplit
Zm00001d035913_T010.exon8 6 59907775 59908423 Zm00001d035913 59903574 59909972 Zm00001d035913 Zm00001d035913a,Zm00001d035913b simSplit
Zm00001d035913_T010.exon9 6 59908540 59909972 Zm00001d035913b 59903574 59909972 Zm00001d035913 Zm00001d035913a,Zm00001d035913b simSplit
Zm00001d035913_T010.exon9 6 59908540 59909972 Zm00001d035913 59903574 59909972 Zm00001d035913 Zm00001d035913a,Zm00001d035913b simSplit
Zm00001d035915_T001.exon1 6 60128223 60129860 Zm00001d035915a 60128223 60132490 Zm00001d035915 Zm00001d035915a,Zm00001d035915b simSplit
Zm00001d035915_T001.exon1 6 60128223 60129860 Zm00001d035915 60128223 60132490 Zm00001d035915 Zm00001d035915a,Zm00001d035915b simSplit
Zm00001d035915_T001.exon2 6 60130498 60130639 Zm00001d035915a 60128223 60132490 Zm00001d035915 Zm00001d035915a,Zm00001d035915b simSplit
Zm00001d035915_T001.exon2 6 60130498 60130639 Zm00001d035915 60128223 60132490 Zm00001d035915 Zm00001d035915a,Zm00001d035915b simSplit
Zm00001d035915_T001.exon3 6 60130731 60130827 Zm00001d035915a 60128223 60132490 Zm00001d035915 Zm00001d035915a,Zm00001d035915b simSplit
Zm00001d035915_T001.exon3 6 60130731 60130827 Zm00001d035915 60128223 60132490 Zm00001d035915 Zm00001d035915a,Zm00001d035915b simSplit
Zm00001d035915_T001.exon4 6 60130905 60130974 Zm00001d035915a 60128223 60132490 Zm00001d035915 Zm00001d035915a,Zm00001d035915b simSplit
Zm00001d035915_T001.exon4 6 60130905 60130974 Zm00001d035915 60128223 60132490 Zm00001d035915 Zm00001d035915a,Zm00001d035915b simSplit
Zm00001d035915_T001.exon5 6 60131060 60131164 Zm00001d035915a 60128223 60132490 Zm00001d035915 Zm00001d035915a,Zm00001d035915b simSplit
Zm00001d035915_T001.exon5 6 60131060 60131164 Zm00001d035915 60128223 60132490 Zm00001d035915 Zm00001d035915a,Zm00001d035915b simSplit
Zm00001d035915_T001.exon6 6 60131294 60131392 Zm00001d035915b 60128223 60132490 Zm00001d035915 Zm00001d035915a,Zm00001d035915b simSplit
Zm00001d035915_T001.exon6 6 60131294 60131392 Zm00001d035915 60128223 60132490 Zm00001d035915 Zm00001d035915a,Zm00001d035915b simSplit
Zm00001d035915_T001.exon7 6 60131932 60132022 Zm00001d035915b 60128223 60132490 Zm00001d035915 Zm00001d035915a,Zm00001d035915b simSplit
Zm00001d035915_T001.exon7 6 60131932 60132022 Zm00001d035915 60128223 60132490 Zm00001d035915 Zm00001d035915a,Zm00001d035915b simSplit
Zm00001d035915_T001.exon8 6 60132113 60132490 Zm00001d035915b 60128223 60132490 Zm00001d035915 Zm00001d035915a,Zm00001d035915b simSplit
Zm00001d035915_T001.exon8 6 60132113 60132490 Zm00001d035915 60128223 60132490 Zm00001d035915 Zm00001d035915a,Zm00001d035915b simSplit
Zm00001d035935_T001.exon4 6 61216955 61217479 Zm00001d035935a 61216955 61219470 Zm00001d035935 Zm00001d035935a,Zm00001d035935b simSplit
Zm00001d035935_T001.exon4 6 61216955 61217479 Zm00001d035935 61216955 61219470 Zm00001d035935 Zm00001d035935a,Zm00001d035935b simSplit
Zm00001d035935_T001.exon3 6 61217633 61217737 Zm00001d035935a 61216955 61219470 Zm00001d035935 Zm00001d035935a,Zm00001d035935b simSplit
Zm00001d035935_T001.exon3 6 61217633 61217737 Zm00001d035935 61216955 61219470 Zm00001d035935 Zm00001d035935a,Zm00001d035935b simSplit
Zm00001d035935_T001.exon2 6 61218838 61219017 Zm00001d035935b 61216955 61219470 Zm00001d035935 Zm00001d035935a,Zm00001d035935b simSplit
Zm00001d035935_T001.exon2 6 61218838 61219017 Zm00001d035935 61216955 61219470 Zm00001d035935 Zm00001d035935a,Zm00001d035935b simSplit
Zm00001d035935_T001.exon1 6 61219432 61219470 Zm00001d035935b 61216955 61219470 Zm00001d035935 Zm00001d035935a,Zm00001d035935b simSplit
Zm00001d035935_T001.exon1 6 61219432 61219470 Zm00001d035935 61216955 61219470 Zm00001d035935 Zm00001d035935a,Zm00001d035935b simSplit
Zm00001d035954_T001.exon1 6 61885363 61885452 Zm00001d035954a 61885363 61887624 Zm00001d035954 Zm00001d035954a,Zm00001d035954b simSplit
Zm00001d035954_T001.exon1 6 61885363 61885452 Zm00001d035954 61885363 61887624 Zm00001d035954 Zm00001d035954a,Zm00001d035954b simSplit
Zm00001d035954_T001.exon2 6 61885581 61886158 Zm00001d035954a 61885363 61887624 Zm00001d035954 Zm00001d035954a,Zm00001d035954b simSplit
Zm00001d035954_T001.exon2 6 61885581 61886158 Zm00001d035954 61885363 61887624 Zm00001d035954 Zm00001d035954a,Zm00001d035954b simSplit
Zm00001d035954_T001.exon3 6 61886427 61886633 Zm00001d035954a 61885363 61887624 Zm00001d035954 Zm00001d035954a,Zm00001d035954b simSplit
Zm00001d035954_T001.exon3 6 61886427 61886633 Zm00001d035954 61885363 61887624 Zm00001d035954 Zm00001d035954a,Zm00001d035954b simSplit
Zm00001d035954_T001.exon4 6 61886729 61886849 Zm00001d035954b 61885363 61887624 Zm00001d035954 Zm00001d035954a,Zm00001d035954b simSplit
Zm00001d035954_T001.exon4 6 61886729 61886849 Zm00001d035954 61885363 61887624 Zm00001d035954 Zm00001d035954a,Zm00001d035954b simSplit
Zm00001d035954_T001.exon5 6 61887207 61887624 Zm00001d035954b 61885363 61887624 Zm00001d035954 Zm00001d035954a,Zm00001d035954b simSplit
Zm00001d035954_T001.exon5 6 61887207 61887624 Zm00001d035954 61885363 61887624 Zm00001d035954 Zm00001d035954a,Zm00001d035954b simSplit
Zm00001d035973_T003.exon1 6 63721756 63722249 Zm00001d035973a 63721756 63733465 Zm00001d035973 Zm00001d035973a,Zm00001d035973b simSplit
Zm00001d035973_T003.exon1 6 63721756 63722249 Zm00001d035973 63721756 63733465 Zm00001d035973 Zm00001d035973a,Zm00001d035973b simSplit
Zm00001d035973_T003.exon2 6 63723075 63723149 Zm00001d035973a 63721756 63733465 Zm00001d035973 Zm00001d035973a,Zm00001d035973b simSplit
Zm00001d035973_T003.exon2 6 63723075 63723149 Zm00001d035973 63721756 63733465 Zm00001d035973 Zm00001d035973a,Zm00001d035973b simSplit
Zm00001d035973_T003.exon3 6 63723474 63723527 Zm00001d035973a 63721756 63733465 Zm00001d035973 Zm00001d035973a,Zm00001d035973b simSplit
Zm00001d035973_T003.exon3 6 63723474 63723527 Zm00001d035973 63721756 63733465 Zm00001d035973 Zm00001d035973a,Zm00001d035973b simSplit
Zm00001d035973_T003.exon4 6 63727789 63727854 Zm00001d035973a 63721756 63733465 Zm00001d035973 Zm00001d035973a,Zm00001d035973b simSplit
Zm00001d035973_T003.exon4 6 63727789 63727854 Zm00001d035973 63721756 63733465 Zm00001d035973 Zm00001d035973a,Zm00001d035973b simSplit
Zm00001d035973_T003.exon5 6 63728151 63728260 Zm00001d035973a 63721756 63733465 Zm00001d035973 Zm00001d035973a,Zm00001d035973b simSplit
Zm00001d035973_T003.exon5 6 63728151 63728260 Zm00001d035973 63721756 63733465 Zm00001d035973 Zm00001d035973a,Zm00001d035973b simSplit
Zm00001d035973_T003.exon6 6 63728335 63728393 Zm00001d035973a 63721756 63733465 Zm00001d035973 Zm00001d035973a,Zm00001d035973b simSplit
Zm00001d035973_T003.exon6 6 63728335 63728393 Zm00001d035973 63721756 63733465 Zm00001d035973 Zm00001d035973a,Zm00001d035973b simSplit
Zm00001d035973_T003.exon7 6 63728500 63728627 Zm00001d035973a 63721756 63733465 Zm00001d035973 Zm00001d035973a,Zm00001d035973b simSplit
Zm00001d035973_T003.exon7 6 63728500 63728627 Zm00001d035973 63721756 63733465 Zm00001d035973 Zm00001d035973a,Zm00001d035973b simSplit
Zm00001d035973_T003.exon8 6 63728734 63728778 Zm00001d035973a 63721756 63733465 Zm00001d035973 Zm00001d035973a,Zm00001d035973b simSplit
Zm00001d035973_T003.exon8 6 63728734 63728778 Zm00001d035973 63721756 63733465 Zm00001d035973 Zm00001d035973a,Zm00001d035973b simSplit
Zm00001d035973_T003.exon9 6 63728886 63728986 Zm00001d035973a 63721756 63733465 Zm00001d035973 Zm00001d035973a,Zm00001d035973b simSplit
Zm00001d035973_T003.exon9 6 63728886 63728986 Zm00001d035973 63721756 63733465 Zm00001d035973 Zm00001d035973a,Zm00001d035973b simSplit
Zm00001d035973_T001.exon10 6 63729068 63730422 Zm00001d035973a 63721756 63733465 Zm00001d035973 Zm00001d035973a,Zm00001d035973b simSplit
Zm00001d035973_T001.exon10 6 63729068 63730422 Zm00001d035973 63721756 63733465 Zm00001d035973 Zm00001d035973a,Zm00001d035973b simSplit
Zm00001d035973_T001.exon11 6 63730501 63730572 Zm00001d035973a 63721756 63733465 Zm00001d035973 Zm00001d035973a,Zm00001d035973b simSplit
Zm00001d035973_T001.exon11 6 63730501 63730572 Zm00001d035973 63721756 63733465 Zm00001d035973 Zm00001d035973a,Zm00001d035973b simSplit
Zm00001d035973_T001.exon12 6 63730665 63730820 Zm00001d035973a 63721756 63733465 Zm00001d035973 Zm00001d035973a,Zm00001d035973b simSplit
Zm00001d035973_T001.exon12 6 63730665 63730820 Zm00001d035973 63721756 63733465 Zm00001d035973 Zm00001d035973a,Zm00001d035973b simSplit
Zm00001d035973_T001.exon13 6 63730965 63731179 Zm00001d035973a 63721756 63733465 Zm00001d035973 Zm00001d035973a,Zm00001d035973b simSplit
Zm00001d035973_T001.exon13 6 63730965 63731179 Zm00001d035973 63721756 63733465 Zm00001d035973 Zm00001d035973a,Zm00001d035973b simSplit
Zm00001d035973_T007.exon15 6 63731295 63731334 Zm00001d035973a 63721756 63733465 Zm00001d035973 Zm00001d035973a,Zm00001d035973b simSplit
Zm00001d035973_T007.exon15 6 63731295 63731334 Zm00001d035973 63721756 63733465 Zm00001d035973 Zm00001d035973a,Zm00001d035973b simSplit
Zm00001d035973_T007.exon16 6 63731445 63731578 Zm00001d035973b 63721756 63733465 Zm00001d035973 Zm00001d035973a,Zm00001d035973b simSplit
Zm00001d035973_T007.exon16 6 63731445 63731578 Zm00001d035973 63721756 63733465 Zm00001d035973 Zm00001d035973a,Zm00001d035973b simSplit
Zm00001d035973_T007.exon17 6 63731684 63731785 Zm00001d035973b 63721756 63733465 Zm00001d035973 Zm00001d035973a,Zm00001d035973b simSplit
Zm00001d035973_T007.exon17 6 63731684 63731785 Zm00001d035973 63721756 63733465 Zm00001d035973 Zm00001d035973a,Zm00001d035973b simSplit
Zm00001d035973_T007.exon18 6 63732034 63732078 Zm00001d035973b 63721756 63733465 Zm00001d035973 Zm00001d035973a,Zm00001d035973b simSplit
Zm00001d035973_T007.exon18 6 63732034 63732078 Zm00001d035973 63721756 63733465 Zm00001d035973 Zm00001d035973a,Zm00001d035973b simSplit
Zm00001d035973_T007.exon19 6 63732375 63732515 Zm00001d035973b 63721756 63733465 Zm00001d035973 Zm00001d035973a,Zm00001d035973b simSplit
Zm00001d035973_T007.exon19 6 63732375 63732515 Zm00001d035973 63721756 63733465 Zm00001d035973 Zm00001d035973a,Zm00001d035973b simSplit
Zm00001d035973_T006.exon19 6 63732589 63732684 Zm00001d035973b 63721756 63733465 Zm00001d035973 Zm00001d035973a,Zm00001d035973b simSplit
Zm00001d035973_T006.exon19 6 63732589 63732684 Zm00001d035973 63721756 63733465 Zm00001d035973 Zm00001d035973a,Zm00001d035973b simSplit
Zm00001d035973_T006.exon20 6 63732845 63732946 Zm00001d035973b 63721756 63733465 Zm00001d035973 Zm00001d035973a,Zm00001d035973b simSplit
Zm00001d035973_T006.exon20 6 63732845 63732946 Zm00001d035973 63721756 63733465 Zm00001d035973 Zm00001d035973a,Zm00001d035973b simSplit
Zm00001d035973_T001.exon21 6 63733055 63733465 Zm00001d035973b 63721756 63733465 Zm00001d035973 Zm00001d035973a,Zm00001d035973b simSplit
Zm00001d035973_T001.exon21 6 63733055 63733465 Zm00001d035973 63721756 63733465 Zm00001d035973 Zm00001d035973a,Zm00001d035973b simSplit
Zm00001d035989_T001.exon1 6 64968486 64969641 Zm00001d035989a 64968486 64975065 Zm00001d035989 Zm00001d035989a,Zm00001d035989b simSplit
Zm00001d035989_T001.exon1 6 64968486 64969641 Zm00001d035989 64968486 64975065 Zm00001d035989 Zm00001d035989a,Zm00001d035989b simSplit
Zm00001d035989_T001.exon2 6 64972643 64972722 Zm00001d035989a 64968486 64975065 Zm00001d035989 Zm00001d035989a,Zm00001d035989b simSplit
Zm00001d035989_T001.exon2 6 64972643 64972722 Zm00001d035989 64968486 64975065 Zm00001d035989 Zm00001d035989a,Zm00001d035989b simSplit
Zm00001d035989_T001.exon3 6 64973782 64973970 Zm00001d035989a 64968486 64975065 Zm00001d035989 Zm00001d035989a,Zm00001d035989b simSplit
Zm00001d035989_T001.exon3 6 64973782 64973970 Zm00001d035989 64968486 64975065 Zm00001d035989 Zm00001d035989a,Zm00001d035989b simSplit
Zm00001d035989_T001.exon4 6 64974121 64974373 Zm00001d035989b 64968486 64975065 Zm00001d035989 Zm00001d035989a,Zm00001d035989b simSplit
Zm00001d035989_T001.exon4 6 64974121 64974373 Zm00001d035989 64968486 64975065 Zm00001d035989 Zm00001d035989a,Zm00001d035989b simSplit
Zm00001d035989_T001.exon5 6 64974532 64974599 Zm00001d035989b 64968486 64975065 Zm00001d035989 Zm00001d035989a,Zm00001d035989b simSplit
Zm00001d035989_T001.exon5 6 64974532 64974599 Zm00001d035989 64968486 64975065 Zm00001d035989 Zm00001d035989a,Zm00001d035989b simSplit
Zm00001d035989_T001.exon6 6 64974774 64974830 Zm00001d035989b 64968486 64975065 Zm00001d035989 Zm00001d035989a,Zm00001d035989b simSplit
Zm00001d035989_T001.exon6 6 64974774 64974830 Zm00001d035989 64968486 64975065 Zm00001d035989 Zm00001d035989a,Zm00001d035989b simSplit
Zm00001d035989_T001.exon7 6 64974925 64975065 Zm00001d035989b 64968486 64975065 Zm00001d035989 Zm00001d035989a,Zm00001d035989b simSplit
Zm00001d035989_T001.exon7 6 64974925 64975065 Zm00001d035989 64968486 64975065 Zm00001d035989 Zm00001d035989a,Zm00001d035989b simSplit
Zm00001d035990_T012.exon10 6 64975928 64977150 Zm00001d035990a 64975928 64984574 Zm00001d035990 Zm00001d035990a,Zm00001d035990b simSplit
Zm00001d035990_T012.exon10 6 64975928 64977150 Zm00001d035990 64975928 64984574 Zm00001d035990 Zm00001d035990a,Zm00001d035990b simSplit
Zm00001d035990_T002.exon8 6 64978439 64978508 Zm00001d035990a 64975928 64984574 Zm00001d035990 Zm00001d035990a,Zm00001d035990b simSplit
Zm00001d035990_T002.exon8 6 64978439 64978508 Zm00001d035990 64975928 64984574 Zm00001d035990 Zm00001d035990a,Zm00001d035990b simSplit
Zm00001d035990_T002.exon7 6 64978590 64978683 Zm00001d035990a 64975928 64984574 Zm00001d035990 Zm00001d035990a,Zm00001d035990b simSplit
Zm00001d035990_T002.exon7 6 64978590 64978683 Zm00001d035990 64975928 64984574 Zm00001d035990 Zm00001d035990a,Zm00001d035990b simSplit
Zm00001d035990_T002.exon6 6 64978834 64978934 Zm00001d035990a 64975928 64984574 Zm00001d035990 Zm00001d035990a,Zm00001d035990b simSplit
Zm00001d035990_T002.exon6 6 64978834 64978934 Zm00001d035990 64975928 64984574 Zm00001d035990 Zm00001d035990a,Zm00001d035990b simSplit
Zm00001d035990_T002.exon5 6 64979758 64979826 Zm00001d035990b 64975928 64984574 Zm00001d035990 Zm00001d035990a,Zm00001d035990b simSplit
Zm00001d035990_T002.exon5 6 64979758 64979826 Zm00001d035990 64975928 64984574 Zm00001d035990 Zm00001d035990a,Zm00001d035990b simSplit
Zm00001d035990_T012.exon5 6 64979974 64980343 Zm00001d035990b 64975928 64984574 Zm00001d035990 Zm00001d035990a,Zm00001d035990b simSplit
Zm00001d035990_T012.exon5 6 64979974 64980343 Zm00001d035990 64975928 64984574 Zm00001d035990 Zm00001d035990a,Zm00001d035990b simSplit
Zm00001d035990_T012.exon4 6 64980615 64981121 Zm00001d035990b 64975928 64984574 Zm00001d035990 Zm00001d035990a,Zm00001d035990b simSplit
Zm00001d035990_T012.exon4 6 64980615 64981121 Zm00001d035990 64975928 64984574 Zm00001d035990 Zm00001d035990a,Zm00001d035990b simSplit
Zm00001d035990_T017.exon2 6 64981262 64981310 Zm00001d035990b 64975928 64984574 Zm00001d035990 Zm00001d035990a,Zm00001d035990b simSplit
Zm00001d035990_T017.exon2 6 64981262 64981310 Zm00001d035990 64975928 64984574 Zm00001d035990 Zm00001d035990a,Zm00001d035990b simSplit
Zm00001d035990_T007.exon3 6 64981634 64981762 Zm00001d035990b 64975928 64984574 Zm00001d035990 Zm00001d035990a,Zm00001d035990b simSplit
Zm00001d035990_T007.exon3 6 64981634 64981762 Zm00001d035990 64975928 64984574 Zm00001d035990 Zm00001d035990a,Zm00001d035990b simSplit
Zm00001d035990_T012.exon1 6 64981849 64984574 Zm00001d035990b 64975928 64984574 Zm00001d035990 Zm00001d035990a,Zm00001d035990b simSplit
Zm00001d035990_T012.exon1 6 64981849 64984574 Zm00001d035990 64975928 64984574 Zm00001d035990 Zm00001d035990a,Zm00001d035990b simSplit
Zm00001d036001_T007.exon1 6 65313372 65314046 Zm00001d036001a 65313372 65315468 Zm00001d036001 Zm00001d036001a,Zm00001d036001b simSplit
Zm00001d036001_T007.exon1 6 65313372 65314046 Zm00001d036001 65313372 65315468 Zm00001d036001 Zm00001d036001a,Zm00001d036001b simSplit
Zm00001d036001_T008.exon3 6 65314101 65314202 Zm00001d036001a 65313372 65315468 Zm00001d036001 Zm00001d036001a,Zm00001d036001b simSplit
Zm00001d036001_T008.exon3 6 65314101 65314202 Zm00001d036001 65313372 65315468 Zm00001d036001 Zm00001d036001a,Zm00001d036001b simSplit
Zm00001d036001_T009.exon4 6 65314303 65314377 Zm00001d036001a 65313372 65315468 Zm00001d036001 Zm00001d036001a,Zm00001d036001b simSplit
Zm00001d036001_T009.exon4 6 65314303 65314377 Zm00001d036001 65313372 65315468 Zm00001d036001 Zm00001d036001a,Zm00001d036001b simSplit
Zm00001d036001_T009.exon5 6 65314482 65314562 Zm00001d036001a 65313372 65315468 Zm00001d036001 Zm00001d036001a,Zm00001d036001b simSplit
Zm00001d036001_T009.exon5 6 65314482 65314562 Zm00001d036001 65313372 65315468 Zm00001d036001 Zm00001d036001a,Zm00001d036001b simSplit
Zm00001d036001_T009.exon6 6 65314640 65314714 Zm00001d036001a 65313372 65315468 Zm00001d036001 Zm00001d036001a,Zm00001d036001b simSplit
Zm00001d036001_T009.exon6 6 65314640 65314714 Zm00001d036001 65313372 65315468 Zm00001d036001 Zm00001d036001a,Zm00001d036001b simSplit
Zm00001d036001_T009.exon7 6 65314816 65314989 Zm00001d036001a 65313372 65315468 Zm00001d036001 Zm00001d036001a,Zm00001d036001b simSplit
Zm00001d036001_T009.exon7 6 65314816 65314989 Zm00001d036001 65313372 65315468 Zm00001d036001 Zm00001d036001a,Zm00001d036001b simSplit
Zm00001d036001_T008.exon8 6 65315060 65315468 Zm00001d036001b 65313372 65315468 Zm00001d036001 Zm00001d036001a,Zm00001d036001b simSplit
Zm00001d036001_T008.exon8 6 65315060 65315468 Zm00001d036001 65313372 65315468 Zm00001d036001 Zm00001d036001a,Zm00001d036001b simSplit
Zm00001d036037_T001.exon7 6 67813824 67814119 Zm00001d036037a 67813824 67819875 Zm00001d036037 Zm00001d036037a,Zm00001d036037b simSplit
Zm00001d036037_T001.exon7 6 67813824 67814119 Zm00001d036037 67813824 67819875 Zm00001d036037 Zm00001d036037a,Zm00001d036037b simSplit
Zm00001d036037_T001.exon6 6 67814229 67814300 Zm00001d036037a 67813824 67819875 Zm00001d036037 Zm00001d036037a,Zm00001d036037b simSplit
Zm00001d036037_T001.exon6 6 67814229 67814300 Zm00001d036037 67813824 67819875 Zm00001d036037 Zm00001d036037a,Zm00001d036037b simSplit
Zm00001d036037_T001.exon5 6 67814434 67814627 Zm00001d036037a 67813824 67819875 Zm00001d036037 Zm00001d036037a,Zm00001d036037b simSplit
Zm00001d036037_T001.exon5 6 67814434 67814627 Zm00001d036037 67813824 67819875 Zm00001d036037 Zm00001d036037a,Zm00001d036037b simSplit
Zm00001d036037_T001.exon4 6 67814738 67814814 Zm00001d036037a 67813824 67819875 Zm00001d036037 Zm00001d036037a,Zm00001d036037b simSplit
Zm00001d036037_T001.exon4 6 67814738 67814814 Zm00001d036037 67813824 67819875 Zm00001d036037 Zm00001d036037a,Zm00001d036037b simSplit
Zm00001d036037_T001.exon3 6 67818548 67818686 Zm00001d036037a 67813824 67819875 Zm00001d036037 Zm00001d036037a,Zm00001d036037b simSplit
Zm00001d036037_T001.exon3 6 67818548 67818686 Zm00001d036037 67813824 67819875 Zm00001d036037 Zm00001d036037a,Zm00001d036037b simSplit
Zm00001d036037_T001.exon2 6 67818793 67819392 Zm00001d036037b 67813824 67819875 Zm00001d036037 Zm00001d036037a,Zm00001d036037b simSplit
Zm00001d036037_T001.exon2 6 67818793 67819392 Zm00001d036037 67813824 67819875 Zm00001d036037 Zm00001d036037a,Zm00001d036037b simSplit
Zm00001d036037_T001.exon1 6 67819523 67819875 Zm00001d036037b 67813824 67819875 Zm00001d036037 Zm00001d036037a,Zm00001d036037b simSplit
Zm00001d036037_T001.exon1 6 67819523 67819875 Zm00001d036037 67813824 67819875 Zm00001d036037 Zm00001d036037a,Zm00001d036037b simSplit
Zm00001d036044_T001.exon1 6 68203800 68204016 Zm00001d036044a 68203800 68205848 Zm00001d036044 Zm00001d036044a,Zm00001d036044b simSplit
Zm00001d036044_T001.exon1 6 68203800 68204016 Zm00001d036044 68203800 68205848 Zm00001d036044 Zm00001d036044a,Zm00001d036044b simSplit
Zm00001d036044_T001.exon2 6 68204111 68204200 Zm00001d036044a 68203800 68205848 Zm00001d036044 Zm00001d036044a,Zm00001d036044b simSplit
Zm00001d036044_T001.exon2 6 68204111 68204200 Zm00001d036044 68203800 68205848 Zm00001d036044 Zm00001d036044a,Zm00001d036044b simSplit
Zm00001d036044_T001.exon3 6 68204286 68204440 Zm00001d036044b 68203800 68205848 Zm00001d036044 Zm00001d036044a,Zm00001d036044b simSplit
Zm00001d036044_T001.exon3 6 68204286 68204440 Zm00001d036044 68203800 68205848 Zm00001d036044 Zm00001d036044a,Zm00001d036044b simSplit
Zm00001d036044_T001.exon4 6 68204836 68204956 Zm00001d036044b 68203800 68205848 Zm00001d036044 Zm00001d036044a,Zm00001d036044b simSplit
Zm00001d036044_T001.exon4 6 68204836 68204956 Zm00001d036044 68203800 68205848 Zm00001d036044 Zm00001d036044a,Zm00001d036044b simSplit
Zm00001d036044_T001.exon5 6 68205047 68205166 Zm00001d036044b 68203800 68205848 Zm00001d036044 Zm00001d036044a,Zm00001d036044b simSplit
Zm00001d036044_T001.exon5 6 68205047 68205166 Zm00001d036044 68203800 68205848 Zm00001d036044 Zm00001d036044a,Zm00001d036044b simSplit
Zm00001d036044_T001.exon6 6 68205257 68205327 Zm00001d036044b 68203800 68205848 Zm00001d036044 Zm00001d036044a,Zm00001d036044b simSplit
Zm00001d036044_T001.exon6 6 68205257 68205327 Zm00001d036044 68203800 68205848 Zm00001d036044 Zm00001d036044a,Zm00001d036044b simSplit
Zm00001d036044_T001.exon7 6 68205414 68205848 Zm00001d036044b 68203800 68205848 Zm00001d036044 Zm00001d036044a,Zm00001d036044b simSplit
Zm00001d036044_T001.exon7 6 68205414 68205848 Zm00001d036044 68203800 68205848 Zm00001d036044 Zm00001d036044a,Zm00001d036044b simSplit
Zm00001d036049_T002.exon5 6 68975608 68975727 Zm00001d036049a 68975608 68977484 Zm00001d036049 Zm00001d036049a,Zm00001d036049b simSplit
Zm00001d036049_T002.exon5 6 68975608 68975727 Zm00001d036049 68975608 68977484 Zm00001d036049 Zm00001d036049a,Zm00001d036049b simSplit
Zm00001d036049_T002.exon4 6 68975801 68976210 Zm00001d036049b 68975608 68977484 Zm00001d036049 Zm00001d036049a,Zm00001d036049b simSplit
Zm00001d036049_T002.exon4 6 68975801 68976210 Zm00001d036049 68975608 68977484 Zm00001d036049 Zm00001d036049a,Zm00001d036049b simSplit
Zm00001d036049_T002.exon3 6 68976401 68976455 Zm00001d036049b 68975608 68977484 Zm00001d036049 Zm00001d036049a,Zm00001d036049b simSplit
Zm00001d036049_T002.exon3 6 68976401 68976455 Zm00001d036049 68975608 68977484 Zm00001d036049 Zm00001d036049a,Zm00001d036049b simSplit
Zm00001d036049_T002.exon2 6 68976698 68977131 Zm00001d036049b 68975608 68977484 Zm00001d036049 Zm00001d036049a,Zm00001d036049b simSplit
Zm00001d036049_T002.exon2 6 68976698 68977131 Zm00001d036049 68975608 68977484 Zm00001d036049 Zm00001d036049a,Zm00001d036049b simSplit
Zm00001d036049_T002.exon1 6 68977413 68977484 Zm00001d036049b 68975608 68977484 Zm00001d036049 Zm00001d036049a,Zm00001d036049b simSplit
Zm00001d036049_T002.exon1 6 68977413 68977484 Zm00001d036049 68975608 68977484 Zm00001d036049 Zm00001d036049a,Zm00001d036049b simSplit
Zm00001d036056_T001.exon1 6 69321935 69322676 Zm00001d036056a 69321935 69324116 Zm00001d036056 Zm00001d036056a,Zm00001d036056b simSplit
Zm00001d036056_T001.exon1 6 69321935 69322676 Zm00001d036056 69321935 69324116 Zm00001d036056 Zm00001d036056a,Zm00001d036056b simSplit
Zm00001d036056_T001.exon2 6 69322734 69322805 Zm00001d036056b 69321935 69324116 Zm00001d036056 Zm00001d036056a,Zm00001d036056b simSplit
Zm00001d036056_T001.exon2 6 69322734 69322805 Zm00001d036056 69321935 69324116 Zm00001d036056 Zm00001d036056a,Zm00001d036056b simSplit
Zm00001d036056_T001.exon3 6 69323011 69323022 Zm00001d036056b 69321935 69324116 Zm00001d036056 Zm00001d036056a,Zm00001d036056b simSplit
Zm00001d036056_T001.exon3 6 69323011 69323022 Zm00001d036056 69321935 69324116 Zm00001d036056 Zm00001d036056a,Zm00001d036056b simSplit
Zm00001d036056_T002.exon4 6 69323168 69323293 Zm00001d036056b 69321935 69324116 Zm00001d036056 Zm00001d036056a,Zm00001d036056b simSplit
Zm00001d036056_T002.exon4 6 69323168 69323293 Zm00001d036056 69321935 69324116 Zm00001d036056 Zm00001d036056a,Zm00001d036056b simSplit
Zm00001d036056_T002.exon5 6 69323593 69323690 Zm00001d036056b 69321935 69324116 Zm00001d036056 Zm00001d036056a,Zm00001d036056b simSplit
Zm00001d036056_T002.exon5 6 69323593 69323690 Zm00001d036056 69321935 69324116 Zm00001d036056 Zm00001d036056a,Zm00001d036056b simSplit
Zm00001d036056_T002.exon6 6 69323833 69324116 Zm00001d036056b 69321935 69324116 Zm00001d036056 Zm00001d036056a,Zm00001d036056b simSplit
Zm00001d036056_T002.exon6 6 69323833 69324116 Zm00001d036056 69321935 69324116 Zm00001d036056 Zm00001d036056a,Zm00001d036056b simSplit
Zm00001d036101_T001.exon1 6 72312932 72313001 Zm00001d036101a 72312932 72314547 Zm00001d036101 Zm00001d036101a,Zm00001d036101b simSplit
Zm00001d036101_T001.exon1 6 72312932 72313001 Zm00001d036101 72312932 72314547 Zm00001d036101 Zm00001d036101a,Zm00001d036101b simSplit
Zm00001d036101_T001.exon2 6 72313043 72313234 Zm00001d036101a 72312932 72314547 Zm00001d036101 Zm00001d036101a,Zm00001d036101b simSplit
Zm00001d036101_T001.exon2 6 72313043 72313234 Zm00001d036101 72312932 72314547 Zm00001d036101 Zm00001d036101a,Zm00001d036101b simSplit
Zm00001d036101_T001.exon3 6 72313731 72314133 Zm00001d036101b 72312932 72314547 Zm00001d036101 Zm00001d036101a,Zm00001d036101b simSplit
Zm00001d036101_T001.exon3 6 72313731 72314133 Zm00001d036101 72312932 72314547 Zm00001d036101 Zm00001d036101a,Zm00001d036101b simSplit
Zm00001d036101_T001.exon4 6 72314154 72314547 Zm00001d036101b 72312932 72314547 Zm00001d036101 Zm00001d036101a,Zm00001d036101b simSplit
Zm00001d036101_T001.exon4 6 72314154 72314547 Zm00001d036101 72312932 72314547 Zm00001d036101 Zm00001d036101a,Zm00001d036101b simSplit
Zm00001d036108_T004.exon6 6 72487489 72488413 Zm00001d036108a 72487489 72490861 Zm00001d036108 Zm00001d036108a,Zm00001d036108b simSplit
Zm00001d036108_T004.exon6 6 72487489 72488413 Zm00001d036108 72487489 72490861 Zm00001d036108 Zm00001d036108a,Zm00001d036108b simSplit
Zm00001d036108_T004.exon5 6 72488570 72488643 Zm00001d036108a 72487489 72490861 Zm00001d036108 Zm00001d036108a,Zm00001d036108b simSplit
Zm00001d036108_T004.exon5 6 72488570 72488643 Zm00001d036108 72487489 72490861 Zm00001d036108 Zm00001d036108a,Zm00001d036108b simSplit
Zm00001d036108_T004.exon4 6 72488921 72489032 Zm00001d036108a 72487489 72490861 Zm00001d036108 Zm00001d036108a,Zm00001d036108b simSplit
Zm00001d036108_T004.exon4 6 72488921 72489032 Zm00001d036108 72487489 72490861 Zm00001d036108 Zm00001d036108a,Zm00001d036108b simSplit
Zm00001d036108_T004.exon3 6 72489166 72489238 Zm00001d036108b 72487489 72490861 Zm00001d036108 Zm00001d036108a,Zm00001d036108b simSplit
Zm00001d036108_T004.exon3 6 72489166 72489238 Zm00001d036108 72487489 72490861 Zm00001d036108 Zm00001d036108a,Zm00001d036108b simSplit
Zm00001d036108_T004.exon2 6 72489365 72489420 Zm00001d036108b 72487489 72490861 Zm00001d036108 Zm00001d036108a,Zm00001d036108b simSplit
Zm00001d036108_T004.exon2 6 72489365 72489420 Zm00001d036108 72487489 72490861 Zm00001d036108 Zm00001d036108a,Zm00001d036108b simSplit
Zm00001d036108_T004.exon1 6 72489751 72490861 Zm00001d036108b 72487489 72490861 Zm00001d036108 Zm00001d036108a,Zm00001d036108b simSplit
Zm00001d036108_T004.exon1 6 72489751 72490861 Zm00001d036108 72487489 72490861 Zm00001d036108 Zm00001d036108a,Zm00001d036108b simSplit
Zm00001d036138_T003.exon8 6 74179578 74179877 Zm00001d036138a 74179578 74183116 Zm00001d036138 Zm00001d036138a,Zm00001d036138b simSplit
Zm00001d036138_T003.exon8 6 74179578 74179877 Zm00001d036138 74179578 74183116 Zm00001d036138 Zm00001d036138a,Zm00001d036138b simSplit
Zm00001d036138_T003.exon7 6 74179957 74180064 Zm00001d036138b 74179578 74183116 Zm00001d036138 Zm00001d036138a,Zm00001d036138b simSplit
Zm00001d036138_T003.exon7 6 74179957 74180064 Zm00001d036138 74179578 74183116 Zm00001d036138 Zm00001d036138a,Zm00001d036138b simSplit
Zm00001d036138_T003.exon6 6 74180998 74181069 Zm00001d036138b 74179578 74183116 Zm00001d036138 Zm00001d036138a,Zm00001d036138b simSplit
Zm00001d036138_T003.exon6 6 74180998 74181069 Zm00001d036138 74179578 74183116 Zm00001d036138 Zm00001d036138a,Zm00001d036138b simSplit
Zm00001d036138_T003.exon5 6 74181145 74181216 Zm00001d036138b 74179578 74183116 Zm00001d036138 Zm00001d036138a,Zm00001d036138b simSplit
Zm00001d036138_T003.exon5 6 74181145 74181216 Zm00001d036138 74179578 74183116 Zm00001d036138 Zm00001d036138a,Zm00001d036138b simSplit
Zm00001d036138_T003.exon4 6 74181304 74181408 Zm00001d036138b 74179578 74183116 Zm00001d036138 Zm00001d036138a,Zm00001d036138b simSplit
Zm00001d036138_T003.exon4 6 74181304 74181408 Zm00001d036138 74179578 74183116 Zm00001d036138 Zm00001d036138a,Zm00001d036138b simSplit
Zm00001d036138_T003.exon3 6 74182444 74182589 Zm00001d036138b 74179578 74183116 Zm00001d036138 Zm00001d036138a,Zm00001d036138b simSplit
Zm00001d036138_T003.exon3 6 74182444 74182589 Zm00001d036138 74179578 74183116 Zm00001d036138 Zm00001d036138a,Zm00001d036138b simSplit
Zm00001d036138_T002.exon2 6 74182672 74183039 Zm00001d036138b 74179578 74183116 Zm00001d036138 Zm00001d036138a,Zm00001d036138b simSplit
Zm00001d036138_T002.exon2 6 74182672 74183039 Zm00001d036138 74179578 74183116 Zm00001d036138 Zm00001d036138a,Zm00001d036138b simSplit
Zm00001d036138_T003.exon1 6 74183062 74183116 Zm00001d036138b 74179578 74183116 Zm00001d036138 Zm00001d036138a,Zm00001d036138b simSplit
Zm00001d036138_T003.exon1 6 74183062 74183116 Zm00001d036138 74179578 74183116 Zm00001d036138 Zm00001d036138a,Zm00001d036138b simSplit
Zm00001d036175_T001.exon1 6 75713940 75714252 Zm00001d036175a 75713940 75715842 Zm00001d036175 Zm00001d036175a,Zm00001d036175b simSplit
Zm00001d036175_T001.exon1 6 75713940 75714252 Zm00001d036175 75713940 75715842 Zm00001d036175 Zm00001d036175a,Zm00001d036175b simSplit
Zm00001d036175_T001.exon2 6 75714378 75714508 Zm00001d036175b 75713940 75715842 Zm00001d036175 Zm00001d036175a,Zm00001d036175b simSplit
Zm00001d036175_T001.exon2 6 75714378 75714508 Zm00001d036175 75713940 75715842 Zm00001d036175 Zm00001d036175a,Zm00001d036175b simSplit
Zm00001d036175_T001.exon3 6 75714612 75714845 Zm00001d036175b 75713940 75715842 Zm00001d036175 Zm00001d036175a,Zm00001d036175b simSplit
Zm00001d036175_T001.exon3 6 75714612 75714845 Zm00001d036175 75713940 75715842 Zm00001d036175 Zm00001d036175a,Zm00001d036175b simSplit
Zm00001d036175_T001.exon4 6 75714965 75715220 Zm00001d036175b 75713940 75715842 Zm00001d036175 Zm00001d036175a,Zm00001d036175b simSplit
Zm00001d036175_T001.exon4 6 75714965 75715220 Zm00001d036175 75713940 75715842 Zm00001d036175 Zm00001d036175a,Zm00001d036175b simSplit
Zm00001d036175_T001.exon5 6 75715303 75715842 Zm00001d036175b 75713940 75715842 Zm00001d036175 Zm00001d036175a,Zm00001d036175b simSplit
Zm00001d036175_T001.exon5 6 75715303 75715842 Zm00001d036175 75713940 75715842 Zm00001d036175 Zm00001d036175a,Zm00001d036175b simSplit
Zm00001d036177_T003.exon1 6 75725163 75725346 Zm00001d036177a 75725163 75730258 Zm00001d036177 Zm00001d036177a,Zm00001d036177b simSplit
Zm00001d036177_T003.exon1 6 75725163 75725346 Zm00001d036177 75725163 75730258 Zm00001d036177 Zm00001d036177a,Zm00001d036177b simSplit
Zm00001d036177_T003.exon2 6 75725438 75725481 Zm00001d036177a 75725163 75730258 Zm00001d036177 Zm00001d036177a,Zm00001d036177b simSplit
Zm00001d036177_T003.exon2 6 75725438 75725481 Zm00001d036177 75725163 75730258 Zm00001d036177 Zm00001d036177a,Zm00001d036177b simSplit
Zm00001d036177_T003.exon3 6 75725559 75725654 Zm00001d036177a 75725163 75730258 Zm00001d036177 Zm00001d036177a,Zm00001d036177b simSplit
Zm00001d036177_T003.exon3 6 75725559 75725654 Zm00001d036177 75725163 75730258 Zm00001d036177 Zm00001d036177a,Zm00001d036177b simSplit
Zm00001d036177_T003.exon4 6 75728234 75728326 Zm00001d036177a 75725163 75730258 Zm00001d036177 Zm00001d036177a,Zm00001d036177b simSplit
Zm00001d036177_T003.exon4 6 75728234 75728326 Zm00001d036177 75725163 75730258 Zm00001d036177 Zm00001d036177a,Zm00001d036177b simSplit
Zm00001d036177_T003.exon5 6 75728450 75728540 Zm00001d036177a 75725163 75730258 Zm00001d036177 Zm00001d036177a,Zm00001d036177b simSplit
Zm00001d036177_T003.exon5 6 75728450 75728540 Zm00001d036177 75725163 75730258 Zm00001d036177 Zm00001d036177a,Zm00001d036177b simSplit
Zm00001d036177_T003.exon6 6 75728614 75728675 Zm00001d036177a 75725163 75730258 Zm00001d036177 Zm00001d036177a,Zm00001d036177b simSplit
Zm00001d036177_T003.exon6 6 75728614 75728675 Zm00001d036177 75725163 75730258 Zm00001d036177 Zm00001d036177a,Zm00001d036177b simSplit
Zm00001d036177_T004.exon3 6 75728760 75728944 Zm00001d036177b 75725163 75730258 Zm00001d036177 Zm00001d036177a,Zm00001d036177b simSplit
Zm00001d036177_T004.exon3 6 75728760 75728944 Zm00001d036177 75725163 75730258 Zm00001d036177 Zm00001d036177a,Zm00001d036177b simSplit
Zm00001d036177_T004.exon4 6 75729045 75729222 Zm00001d036177b 75725163 75730258 Zm00001d036177 Zm00001d036177a,Zm00001d036177b simSplit
Zm00001d036177_T004.exon4 6 75729045 75729222 Zm00001d036177 75725163 75730258 Zm00001d036177 Zm00001d036177a,Zm00001d036177b simSplit
Zm00001d036177_T004.exon5 6 75729309 75729352 Zm00001d036177b 75725163 75730258 Zm00001d036177 Zm00001d036177a,Zm00001d036177b simSplit
Zm00001d036177_T004.exon5 6 75729309 75729352 Zm00001d036177 75725163 75730258 Zm00001d036177 Zm00001d036177a,Zm00001d036177b simSplit
Zm00001d036177_T003.exon10 6 75729472 75729757 Zm00001d036177b 75725163 75730258 Zm00001d036177 Zm00001d036177a,Zm00001d036177b simSplit
Zm00001d036177_T003.exon10 6 75729472 75729757 Zm00001d036177 75725163 75730258 Zm00001d036177 Zm00001d036177a,Zm00001d036177b simSplit
Zm00001d036177_T003.exon11 6 75729866 75730258 Zm00001d036177b 75725163 75730258 Zm00001d036177 Zm00001d036177a,Zm00001d036177b simSplit
Zm00001d036177_T003.exon11 6 75729866 75730258 Zm00001d036177 75725163 75730258 Zm00001d036177 Zm00001d036177a,Zm00001d036177b simSplit
Zm00001d036211_T001.exon1 6 77190077 77190085 Zm00001d036211a 77190077 77193354 Zm00001d036211 Zm00001d036211a,Zm00001d036211b simSplit
Zm00001d036211_T001.exon1 6 77190077 77190085 Zm00001d036211 77190077 77193354 Zm00001d036211 Zm00001d036211a,Zm00001d036211b simSplit
Zm00001d036211_T001.exon2 6 77190603 77190628 Zm00001d036211b 77190077 77193354 Zm00001d036211 Zm00001d036211a,Zm00001d036211b simSplit
Zm00001d036211_T001.exon2 6 77190603 77190628 Zm00001d036211 77190077 77193354 Zm00001d036211 Zm00001d036211a,Zm00001d036211b simSplit
Zm00001d036211_T001.exon3 6 77190834 77190920 Zm00001d036211b 77190077 77193354 Zm00001d036211 Zm00001d036211a,Zm00001d036211b simSplit
Zm00001d036211_T001.exon3 6 77190834 77190920 Zm00001d036211 77190077 77193354 Zm00001d036211 Zm00001d036211a,Zm00001d036211b simSplit
Zm00001d036211_T001.exon4 6 77192516 77192671 Zm00001d036211b 77190077 77193354 Zm00001d036211 Zm00001d036211a,Zm00001d036211b simSplit
Zm00001d036211_T001.exon4 6 77192516 77192671 Zm00001d036211 77190077 77193354 Zm00001d036211 Zm00001d036211a,Zm00001d036211b simSplit
Zm00001d036211_T001.exon5 6 77192761 77193354 Zm00001d036211b 77190077 77193354 Zm00001d036211 Zm00001d036211a,Zm00001d036211b simSplit
Zm00001d036211_T001.exon5 6 77192761 77193354 Zm00001d036211 77190077 77193354 Zm00001d036211 Zm00001d036211a,Zm00001d036211b simSplit
Zm00001d036215_T003.exon1 6 77511012 77511343 Zm00001d036215a 77511012 77515735 Zm00001d036215 Zm00001d036215a,Zm00001d036215b simSplit
Zm00001d036215_T003.exon1 6 77511012 77511343 Zm00001d036215 77511012 77515735 Zm00001d036215 Zm00001d036215a,Zm00001d036215b simSplit
Zm00001d036215_T003.exon2 6 77511423 77511552 Zm00001d036215a 77511012 77515735 Zm00001d036215 Zm00001d036215a,Zm00001d036215b simSplit
Zm00001d036215_T003.exon2 6 77511423 77511552 Zm00001d036215 77511012 77515735 Zm00001d036215 Zm00001d036215a,Zm00001d036215b simSplit
Zm00001d036215_T003.exon3 6 77512818 77512955 Zm00001d036215b 77511012 77515735 Zm00001d036215 Zm00001d036215a,Zm00001d036215b simSplit
Zm00001d036215_T003.exon3 6 77512818 77512955 Zm00001d036215 77511012 77515735 Zm00001d036215 Zm00001d036215a,Zm00001d036215b simSplit
Zm00001d036215_T002.exon3 6 77513870 77514202 Zm00001d036215b 77511012 77515735 Zm00001d036215 Zm00001d036215a,Zm00001d036215b simSplit
Zm00001d036215_T002.exon3 6 77513870 77514202 Zm00001d036215 77511012 77515735 Zm00001d036215 Zm00001d036215a,Zm00001d036215b simSplit
Zm00001d036215_T002.exon4 6 77514684 77514864 Zm00001d036215b 77511012 77515735 Zm00001d036215 Zm00001d036215a,Zm00001d036215b simSplit
Zm00001d036215_T002.exon4 6 77514684 77514864 Zm00001d036215 77511012 77515735 Zm00001d036215 Zm00001d036215a,Zm00001d036215b simSplit
Zm00001d036215_T003.exon6 6 77515138 77515735 Zm00001d036215b 77511012 77515735 Zm00001d036215 Zm00001d036215a,Zm00001d036215b simSplit
Zm00001d036215_T003.exon6 6 77515138 77515735 Zm00001d036215 77511012 77515735 Zm00001d036215 Zm00001d036215a,Zm00001d036215b simSplit
Zm00001d036233_T001.exon1 6 78373473 78373660 Zm00001d036233a 78373473 78381861 Zm00001d036233 Zm00001d036233a,Zm00001d036233b simSplit
Zm00001d036233_T001.exon1 6 78373473 78373660 Zm00001d036233 78373473 78381861 Zm00001d036233 Zm00001d036233a,Zm00001d036233b simSplit
Zm00001d036233_T001.exon2 6 78373884 78374009 Zm00001d036233a 78373473 78381861 Zm00001d036233 Zm00001d036233a,Zm00001d036233b simSplit
Zm00001d036233_T001.exon2 6 78373884 78374009 Zm00001d036233 78373473 78381861 Zm00001d036233 Zm00001d036233a,Zm00001d036233b simSplit
Zm00001d036233_T002.exon2 6 78380056 78380111 Zm00001d036233a 78373473 78381861 Zm00001d036233 Zm00001d036233a,Zm00001d036233b simSplit
Zm00001d036233_T002.exon2 6 78380056 78380111 Zm00001d036233 78373473 78381861 Zm00001d036233 Zm00001d036233a,Zm00001d036233b simSplit
Zm00001d036233_T002.exon3 6 78380373 78380503 Zm00001d036233a 78373473 78381861 Zm00001d036233 Zm00001d036233a,Zm00001d036233b simSplit
Zm00001d036233_T002.exon3 6 78380373 78380503 Zm00001d036233 78373473 78381861 Zm00001d036233 Zm00001d036233a,Zm00001d036233b simSplit
Zm00001d036233_T002.exon4 6 78380600 78380735 Zm00001d036233a 78373473 78381861 Zm00001d036233 Zm00001d036233a,Zm00001d036233b simSplit
Zm00001d036233_T002.exon4 6 78380600 78380735 Zm00001d036233 78373473 78381861 Zm00001d036233 Zm00001d036233a,Zm00001d036233b simSplit
Zm00001d036233_T002.exon5 6 78381322 78381453 Zm00001d036233a 78373473 78381861 Zm00001d036233 Zm00001d036233a,Zm00001d036233b simSplit
Zm00001d036233_T002.exon5 6 78381322 78381453 Zm00001d036233 78373473 78381861 Zm00001d036233 Zm00001d036233a,Zm00001d036233b simSplit
Zm00001d036233_T002.exon6 6 78381541 78381861 Zm00001d036233b 78373473 78381861 Zm00001d036233 Zm00001d036233a,Zm00001d036233b simSplit
Zm00001d036233_T002.exon6 6 78381541 78381861 Zm00001d036233 78373473 78381861 Zm00001d036233 Zm00001d036233a,Zm00001d036233b simSplit
Zm00001d036280_T003.exon1 6 81598104 81599027 Zm00001d036280a 81598104 81614196 Zm00001d036280 Zm00001d036280a,Zm00001d036280b simSplit
Zm00001d036280_T003.exon1 6 81598104 81599027 Zm00001d036280 81598104 81614196 Zm00001d036280 Zm00001d036280a,Zm00001d036280b simSplit
Zm00001d036280_T002.exon2 6 81599326 81601276 Zm00001d036280a 81598104 81614196 Zm00001d036280 Zm00001d036280a,Zm00001d036280b simSplit
Zm00001d036280_T002.exon2 6 81599326 81601276 Zm00001d036280 81598104 81614196 Zm00001d036280 Zm00001d036280a,Zm00001d036280b simSplit
Zm00001d036280_T006.exon3 6 81601400 81601519 Zm00001d036280b 81598104 81614196 Zm00001d036280 Zm00001d036280a,Zm00001d036280b simSplit
Zm00001d036280_T006.exon3 6 81601400 81601519 Zm00001d036280 81598104 81614196 Zm00001d036280 Zm00001d036280a,Zm00001d036280b simSplit
Zm00001d036280_T003.exon5 6 81601613 81601890 Zm00001d036280b 81598104 81614196 Zm00001d036280 Zm00001d036280a,Zm00001d036280b simSplit
Zm00001d036280_T003.exon5 6 81601613 81601890 Zm00001d036280 81598104 81614196 Zm00001d036280 Zm00001d036280a,Zm00001d036280b simSplit
Zm00001d036280_T003.exon6 6 81602243 81602931 Zm00001d036280b 81598104 81614196 Zm00001d036280 Zm00001d036280a,Zm00001d036280b simSplit
Zm00001d036280_T003.exon6 6 81602243 81602931 Zm00001d036280 81598104 81614196 Zm00001d036280 Zm00001d036280a,Zm00001d036280b simSplit
Zm00001d036280_T003.exon7 6 81603164 81603234 Zm00001d036280b 81598104 81614196 Zm00001d036280 Zm00001d036280a,Zm00001d036280b simSplit
Zm00001d036280_T003.exon7 6 81603164 81603234 Zm00001d036280 81598104 81614196 Zm00001d036280 Zm00001d036280a,Zm00001d036280b simSplit
Zm00001d036280_T003.exon8 6 81603313 81603399 Zm00001d036280b 81598104 81614196 Zm00001d036280 Zm00001d036280a,Zm00001d036280b simSplit
Zm00001d036280_T003.exon8 6 81603313 81603399 Zm00001d036280 81598104 81614196 Zm00001d036280 Zm00001d036280a,Zm00001d036280b simSplit
Zm00001d036280_T003.exon9 6 81603844 81603972 Zm00001d036280b 81598104 81614196 Zm00001d036280 Zm00001d036280a,Zm00001d036280b simSplit
Zm00001d036280_T003.exon9 6 81603844 81603972 Zm00001d036280 81598104 81614196 Zm00001d036280 Zm00001d036280a,Zm00001d036280b simSplit
Zm00001d036280_T003.exon10 6 81604062 81604148 Zm00001d036280b 81598104 81614196 Zm00001d036280 Zm00001d036280a,Zm00001d036280b simSplit
Zm00001d036280_T003.exon10 6 81604062 81604148 Zm00001d036280 81598104 81614196 Zm00001d036280 Zm00001d036280a,Zm00001d036280b simSplit
Zm00001d036280_T003.exon11 6 81604296 81604349 Zm00001d036280b 81598104 81614196 Zm00001d036280 Zm00001d036280a,Zm00001d036280b simSplit
Zm00001d036280_T003.exon11 6 81604296 81604349 Zm00001d036280 81598104 81614196 Zm00001d036280 Zm00001d036280a,Zm00001d036280b simSplit
Zm00001d036280_T003.exon12 6 81604460 81604550 Zm00001d036280b 81598104 81614196 Zm00001d036280 Zm00001d036280a,Zm00001d036280b simSplit
Zm00001d036280_T003.exon12 6 81604460 81604550 Zm00001d036280 81598104 81614196 Zm00001d036280 Zm00001d036280a,Zm00001d036280b simSplit
Zm00001d036280_T003.exon13 6 81604662 81604732 Zm00001d036280b 81598104 81614196 Zm00001d036280 Zm00001d036280a,Zm00001d036280b simSplit
Zm00001d036280_T003.exon13 6 81604662 81604732 Zm00001d036280 81598104 81614196 Zm00001d036280 Zm00001d036280a,Zm00001d036280b simSplit
Zm00001d036280_T003.exon14 6 81604823 81604892 Zm00001d036280b 81598104 81614196 Zm00001d036280 Zm00001d036280a,Zm00001d036280b simSplit
Zm00001d036280_T003.exon14 6 81604823 81604892 Zm00001d036280 81598104 81614196 Zm00001d036280 Zm00001d036280a,Zm00001d036280b simSplit
Zm00001d036280_T003.exon15 6 81605859 81605911 Zm00001d036280b 81598104 81614196 Zm00001d036280 Zm00001d036280a,Zm00001d036280b simSplit
Zm00001d036280_T003.exon15 6 81605859 81605911 Zm00001d036280 81598104 81614196 Zm00001d036280 Zm00001d036280a,Zm00001d036280b simSplit
Zm00001d036280_T003.exon16 6 81605994 81606087 Zm00001d036280b 81598104 81614196 Zm00001d036280 Zm00001d036280a,Zm00001d036280b simSplit
Zm00001d036280_T003.exon16 6 81605994 81606087 Zm00001d036280 81598104 81614196 Zm00001d036280 Zm00001d036280a,Zm00001d036280b simSplit
Zm00001d036280_T003.exon17 6 81607490 81607587 Zm00001d036280b 81598104 81614196 Zm00001d036280 Zm00001d036280a,Zm00001d036280b simSplit
Zm00001d036280_T003.exon17 6 81607490 81607587 Zm00001d036280 81598104 81614196 Zm00001d036280 Zm00001d036280a,Zm00001d036280b simSplit
Zm00001d036280_T003.exon18 6 81613717 81614196 Zm00001d036280b 81598104 81614196 Zm00001d036280 Zm00001d036280a,Zm00001d036280b simSplit
Zm00001d036280_T003.exon18 6 81613717 81614196 Zm00001d036280 81598104 81614196 Zm00001d036280 Zm00001d036280a,Zm00001d036280b simSplit
Zm00001d036334_T002.exon1 6 84736103 84737148 Zm00001d036334a 84736103 84742458 Zm00001d036334 Zm00001d036334a,Zm00001d036334b simSplit
Zm00001d036334_T002.exon1 6 84736103 84737148 Zm00001d036334 84736103 84742458 Zm00001d036334 Zm00001d036334a,Zm00001d036334b simSplit
Zm00001d036334_T018.exon2 6 84737269 84737463 Zm00001d036334a 84736103 84742458 Zm00001d036334 Zm00001d036334a,Zm00001d036334b simSplit
Zm00001d036334_T018.exon2 6 84737269 84737463 Zm00001d036334 84736103 84742458 Zm00001d036334 Zm00001d036334a,Zm00001d036334b simSplit
Zm00001d036334_T002.exon3 6 84737683 84742069 Zm00001d036334b 84736103 84742458 Zm00001d036334 Zm00001d036334a,Zm00001d036334b simSplit
Zm00001d036334_T002.exon3 6 84737683 84742069 Zm00001d036334 84736103 84742458 Zm00001d036334 Zm00001d036334a,Zm00001d036334b simSplit
Zm00001d036334_T013.exon11 6 84742155 84742458 Zm00001d036334b 84736103 84742458 Zm00001d036334 Zm00001d036334a,Zm00001d036334b simSplit
Zm00001d036334_T013.exon11 6 84742155 84742458 Zm00001d036334 84736103 84742458 Zm00001d036334 Zm00001d036334a,Zm00001d036334b simSplit
Zm00001d036382_T001.exon4 6 86301797 86302272 Zm00001d036382a 86301797 86303653 Zm00001d036382 Zm00001d036382a,Zm00001d036382b simSplit
Zm00001d036382_T001.exon4 6 86301797 86302272 Zm00001d036382 86301797 86303653 Zm00001d036382 Zm00001d036382a,Zm00001d036382b simSplit
Zm00001d036382_T002.exon3 6 86302440 86302616 Zm00001d036382b 86301797 86303653 Zm00001d036382 Zm00001d036382a,Zm00001d036382b simSplit
Zm00001d036382_T002.exon3 6 86302440 86302616 Zm00001d036382 86301797 86303653 Zm00001d036382 Zm00001d036382a,Zm00001d036382b simSplit
Zm00001d036382_T002.exon2 6 86302715 86302885 Zm00001d036382b 86301797 86303653 Zm00001d036382 Zm00001d036382a,Zm00001d036382b simSplit
Zm00001d036382_T002.exon2 6 86302715 86302885 Zm00001d036382 86301797 86303653 Zm00001d036382 Zm00001d036382a,Zm00001d036382b simSplit
Zm00001d036382_T001.exon1 6 86303070 86303653 Zm00001d036382b 86301797 86303653 Zm00001d036382 Zm00001d036382a,Zm00001d036382b simSplit
Zm00001d036382_T001.exon1 6 86303070 86303653 Zm00001d036382 86301797 86303653 Zm00001d036382 Zm00001d036382a,Zm00001d036382b simSplit
Zm00001d036387_T001.exon1 6 86348564 86348750 Zm00001d036387a 86348564 86354695 Zm00001d036387 Zm00001d036387a,Zm00001d036387b simSplit
Zm00001d036387_T001.exon1 6 86348564 86348750 Zm00001d036387 86348564 86354695 Zm00001d036387 Zm00001d036387a,Zm00001d036387b simSplit
Zm00001d036387_T001.exon2 6 86348851 86348954 Zm00001d036387a 86348564 86354695 Zm00001d036387 Zm00001d036387a,Zm00001d036387b simSplit
Zm00001d036387_T001.exon2 6 86348851 86348954 Zm00001d036387 86348564 86354695 Zm00001d036387 Zm00001d036387a,Zm00001d036387b simSplit
Zm00001d036387_T001.exon3 6 86349256 86349510 Zm00001d036387b 86348564 86354695 Zm00001d036387 Zm00001d036387a,Zm00001d036387b simSplit
Zm00001d036387_T001.exon3 6 86349256 86349510 Zm00001d036387 86348564 86354695 Zm00001d036387 Zm00001d036387a,Zm00001d036387b simSplit
Zm00001d036387_T001.exon4 6 86350324 86350462 Zm00001d036387b 86348564 86354695 Zm00001d036387 Zm00001d036387a,Zm00001d036387b simSplit
Zm00001d036387_T001.exon4 6 86350324 86350462 Zm00001d036387 86348564 86354695 Zm00001d036387 Zm00001d036387a,Zm00001d036387b simSplit
Zm00001d036387_T003.exon2 6 86351539 86351715 Zm00001d036387b 86348564 86354695 Zm00001d036387 Zm00001d036387a,Zm00001d036387b simSplit
Zm00001d036387_T003.exon2 6 86351539 86351715 Zm00001d036387 86348564 86354695 Zm00001d036387 Zm00001d036387a,Zm00001d036387b simSplit
Zm00001d036387_T003.exon3 6 86352160 86352231 Zm00001d036387b 86348564 86354695 Zm00001d036387 Zm00001d036387a,Zm00001d036387b simSplit
Zm00001d036387_T003.exon3 6 86352160 86352231 Zm00001d036387 86348564 86354695 Zm00001d036387 Zm00001d036387a,Zm00001d036387b simSplit
Zm00001d036387_T002.exon3 6 86352317 86352504 Zm00001d036387b 86348564 86354695 Zm00001d036387 Zm00001d036387a,Zm00001d036387b simSplit
Zm00001d036387_T002.exon3 6 86352317 86352504 Zm00001d036387 86348564 86354695 Zm00001d036387 Zm00001d036387a,Zm00001d036387b simSplit
Zm00001d036387_T002.exon4 6 86353301 86353716 Zm00001d036387b 86348564 86354695 Zm00001d036387 Zm00001d036387a,Zm00001d036387b simSplit
Zm00001d036387_T002.exon4 6 86353301 86353716 Zm00001d036387 86348564 86354695 Zm00001d036387 Zm00001d036387a,Zm00001d036387b simSplit
Zm00001d036387_T002.exon5 6 86353798 86353982 Zm00001d036387b 86348564 86354695 Zm00001d036387 Zm00001d036387a,Zm00001d036387b simSplit
Zm00001d036387_T002.exon5 6 86353798 86353982 Zm00001d036387 86348564 86354695 Zm00001d036387 Zm00001d036387a,Zm00001d036387b simSplit
Zm00001d036387_T001.exon10 6 86354107 86354695 Zm00001d036387b 86348564 86354695 Zm00001d036387 Zm00001d036387a,Zm00001d036387b simSplit
Zm00001d036387_T001.exon10 6 86354107 86354695 Zm00001d036387 86348564 86354695 Zm00001d036387 Zm00001d036387a,Zm00001d036387b simSplit
Zm00001d036402_T003.exon11 6 86950410 86951137 Zm00001d036402a 86950410 86955764 Zm00001d036402 Zm00001d036402a,Zm00001d036402b simSplit
Zm00001d036402_T003.exon11 6 86950410 86951137 Zm00001d036402 86950410 86955764 Zm00001d036402 Zm00001d036402a,Zm00001d036402b simSplit
Zm00001d036402_T004.exon9 6 86951246 86951322 Zm00001d036402a 86950410 86955764 Zm00001d036402 Zm00001d036402a,Zm00001d036402b simSplit
Zm00001d036402_T004.exon9 6 86951246 86951322 Zm00001d036402 86950410 86955764 Zm00001d036402 Zm00001d036402a,Zm00001d036402b simSplit
Zm00001d036402_T004.exon8 6 86951517 86951633 Zm00001d036402a 86950410 86955764 Zm00001d036402 Zm00001d036402a,Zm00001d036402b simSplit
Zm00001d036402_T004.exon8 6 86951517 86951633 Zm00001d036402 86950410 86955764 Zm00001d036402 Zm00001d036402a,Zm00001d036402b simSplit
Zm00001d036402_T004.exon7 6 86951802 86951902 Zm00001d036402a 86950410 86955764 Zm00001d036402 Zm00001d036402a,Zm00001d036402b simSplit
Zm00001d036402_T004.exon7 6 86951802 86951902 Zm00001d036402 86950410 86955764 Zm00001d036402 Zm00001d036402a,Zm00001d036402b simSplit
Zm00001d036402_T004.exon6 6 86951980 86952049 Zm00001d036402a 86950410 86955764 Zm00001d036402 Zm00001d036402a,Zm00001d036402b simSplit
Zm00001d036402_T004.exon6 6 86951980 86952049 Zm00001d036402 86950410 86955764 Zm00001d036402 Zm00001d036402a,Zm00001d036402b simSplit
Zm00001d036402_T003.exon6 6 86952240 86952334 Zm00001d036402a 86950410 86955764 Zm00001d036402 Zm00001d036402a,Zm00001d036402b simSplit
Zm00001d036402_T003.exon6 6 86952240 86952334 Zm00001d036402 86950410 86955764 Zm00001d036402 Zm00001d036402a,Zm00001d036402b simSplit
Zm00001d036402_T003.exon5 6 86952888 86952994 Zm00001d036402a 86950410 86955764 Zm00001d036402 Zm00001d036402a,Zm00001d036402b simSplit
Zm00001d036402_T003.exon5 6 86952888 86952994 Zm00001d036402 86950410 86955764 Zm00001d036402 Zm00001d036402a,Zm00001d036402b simSplit
Zm00001d036402_T003.exon4 6 86953276 86953366 Zm00001d036402a 86950410 86955764 Zm00001d036402 Zm00001d036402a,Zm00001d036402b simSplit
Zm00001d036402_T003.exon4 6 86953276 86953366 Zm00001d036402 86950410 86955764 Zm00001d036402 Zm00001d036402a,Zm00001d036402b simSplit
Zm00001d036402_T004.exon2 6 86953445 86953552 Zm00001d036402a 86950410 86955764 Zm00001d036402 Zm00001d036402a,Zm00001d036402b simSplit
Zm00001d036402_T004.exon2 6 86953445 86953552 Zm00001d036402 86950410 86955764 Zm00001d036402 Zm00001d036402a,Zm00001d036402b simSplit
Zm00001d036402_T003.exon2 6 86953650 86953963 Zm00001d036402b 86950410 86955764 Zm00001d036402 Zm00001d036402a,Zm00001d036402b simSplit
Zm00001d036402_T003.exon2 6 86953650 86953963 Zm00001d036402 86950410 86955764 Zm00001d036402 Zm00001d036402a,Zm00001d036402b simSplit
Zm00001d036402_T003.exon1 6 86955223 86955764 Zm00001d036402b 86950410 86955764 Zm00001d036402 Zm00001d036402a,Zm00001d036402b simSplit
Zm00001d036402_T003.exon1 6 86955223 86955764 Zm00001d036402 86950410 86955764 Zm00001d036402 Zm00001d036402a,Zm00001d036402b simSplit
Zm00001d036406_T001.exon1 6 87050981 87051545 Zm00001d036406a 87050981 87055612 Zm00001d036406 Zm00001d036406a,Zm00001d036406b simSplit
Zm00001d036406_T001.exon1 6 87050981 87051545 Zm00001d036406 87050981 87055612 Zm00001d036406 Zm00001d036406a,Zm00001d036406b simSplit
Zm00001d036406_T001.exon2 6 87051761 87051853 Zm00001d036406a 87050981 87055612 Zm00001d036406 Zm00001d036406a,Zm00001d036406b simSplit
Zm00001d036406_T001.exon2 6 87051761 87051853 Zm00001d036406 87050981 87055612 Zm00001d036406 Zm00001d036406a,Zm00001d036406b simSplit
Zm00001d036406_T001.exon3 6 87052740 87052833 Zm00001d036406a 87050981 87055612 Zm00001d036406 Zm00001d036406a,Zm00001d036406b simSplit
Zm00001d036406_T001.exon3 6 87052740 87052833 Zm00001d036406 87050981 87055612 Zm00001d036406 Zm00001d036406a,Zm00001d036406b simSplit
Zm00001d036406_T001.exon4 6 87052941 87052978 Zm00001d036406a 87050981 87055612 Zm00001d036406 Zm00001d036406a,Zm00001d036406b simSplit
Zm00001d036406_T001.exon4 6 87052941 87052978 Zm00001d036406 87050981 87055612 Zm00001d036406 Zm00001d036406a,Zm00001d036406b simSplit
Zm00001d036406_T001.exon5 6 87053192 87053280 Zm00001d036406a 87050981 87055612 Zm00001d036406 Zm00001d036406a,Zm00001d036406b simSplit
Zm00001d036406_T001.exon5 6 87053192 87053280 Zm00001d036406 87050981 87055612 Zm00001d036406 Zm00001d036406a,Zm00001d036406b simSplit
Zm00001d036406_T001.exon6 6 87053472 87053551 Zm00001d036406a 87050981 87055612 Zm00001d036406 Zm00001d036406a,Zm00001d036406b simSplit
Zm00001d036406_T001.exon6 6 87053472 87053551 Zm00001d036406 87050981 87055612 Zm00001d036406 Zm00001d036406a,Zm00001d036406b simSplit
Zm00001d036406_T001.exon7 6 87054043 87054291 Zm00001d036406a 87050981 87055612 Zm00001d036406 Zm00001d036406a,Zm00001d036406b simSplit
Zm00001d036406_T001.exon7 6 87054043 87054291 Zm00001d036406 87050981 87055612 Zm00001d036406 Zm00001d036406a,Zm00001d036406b simSplit
Zm00001d036406_T001.exon8 6 87054365 87054439 Zm00001d036406a 87050981 87055612 Zm00001d036406 Zm00001d036406a,Zm00001d036406b simSplit
Zm00001d036406_T001.exon8 6 87054365 87054439 Zm00001d036406 87050981 87055612 Zm00001d036406 Zm00001d036406a,Zm00001d036406b simSplit
Zm00001d036406_T001.exon9 6 87055104 87055612 Zm00001d036406b 87050981 87055612 Zm00001d036406 Zm00001d036406a,Zm00001d036406b simSplit
Zm00001d036406_T001.exon9 6 87055104 87055612 Zm00001d036406 87050981 87055612 Zm00001d036406 Zm00001d036406a,Zm00001d036406b simSplit
Zm00001d036410_T002.exon5 6 87193669 87194256 Zm00001d036410a 87193669 87199740 Zm00001d036410 Zm00001d036410a,Zm00001d036410b simSplit
Zm00001d036410_T002.exon5 6 87193669 87194256 Zm00001d036410 87193669 87199740 Zm00001d036410 Zm00001d036410a,Zm00001d036410b simSplit
Zm00001d036410_T002.exon4 6 87194754 87195076 Zm00001d036410a 87193669 87199740 Zm00001d036410 Zm00001d036410a,Zm00001d036410b simSplit
Zm00001d036410_T002.exon4 6 87194754 87195076 Zm00001d036410 87193669 87199740 Zm00001d036410 Zm00001d036410a,Zm00001d036410b simSplit
Zm00001d036410_T002.exon3 6 87198291 87198449 Zm00001d036410a 87193669 87199740 Zm00001d036410 Zm00001d036410a,Zm00001d036410b simSplit
Zm00001d036410_T002.exon3 6 87198291 87198449 Zm00001d036410 87193669 87199740 Zm00001d036410 Zm00001d036410a,Zm00001d036410b simSplit
Zm00001d036410_T002.exon2 6 87198910 87199210 Zm00001d036410b 87193669 87199740 Zm00001d036410 Zm00001d036410a,Zm00001d036410b simSplit
Zm00001d036410_T002.exon2 6 87198910 87199210 Zm00001d036410 87193669 87199740 Zm00001d036410 Zm00001d036410a,Zm00001d036410b simSplit
Zm00001d036410_T002.exon1 6 87199311 87199740 Zm00001d036410b 87193669 87199740 Zm00001d036410 Zm00001d036410a,Zm00001d036410b simSplit
Zm00001d036410_T002.exon1 6 87199311 87199740 Zm00001d036410 87193669 87199740 Zm00001d036410 Zm00001d036410a,Zm00001d036410b simSplit
Zm00001d036416_T001.exon11 6 87481068 87481302 Zm00001d036416a 87481068 87487593 Zm00001d036416 Zm00001d036416a,Zm00001d036416b simSplit
Zm00001d036416_T001.exon11 6 87481068 87481302 Zm00001d036416 87481068 87487593 Zm00001d036416 Zm00001d036416a,Zm00001d036416b simSplit
Zm00001d036416_T001.exon10 6 87481400 87481567 Zm00001d036416a 87481068 87487593 Zm00001d036416 Zm00001d036416a,Zm00001d036416b simSplit
Zm00001d036416_T001.exon10 6 87481400 87481567 Zm00001d036416 87481068 87487593 Zm00001d036416 Zm00001d036416a,Zm00001d036416b simSplit
Zm00001d036416_T001.exon9 6 87481788 87481850 Zm00001d036416a 87481068 87487593 Zm00001d036416 Zm00001d036416a,Zm00001d036416b simSplit
Zm00001d036416_T001.exon9 6 87481788 87481850 Zm00001d036416 87481068 87487593 Zm00001d036416 Zm00001d036416a,Zm00001d036416b simSplit
Zm00001d036416_T001.exon8 6 87481980 87482084 Zm00001d036416a 87481068 87487593 Zm00001d036416 Zm00001d036416a,Zm00001d036416b simSplit
Zm00001d036416_T001.exon8 6 87481980 87482084 Zm00001d036416 87481068 87487593 Zm00001d036416 Zm00001d036416a,Zm00001d036416b simSplit
Zm00001d036416_T001.exon7 6 87482544 87482653 Zm00001d036416a 87481068 87487593 Zm00001d036416 Zm00001d036416a,Zm00001d036416b simSplit
Zm00001d036416_T001.exon7 6 87482544 87482653 Zm00001d036416 87481068 87487593 Zm00001d036416 Zm00001d036416a,Zm00001d036416b simSplit
Zm00001d036416_T001.exon6 6 87482835 87483131 Zm00001d036416a 87481068 87487593 Zm00001d036416 Zm00001d036416a,Zm00001d036416b simSplit
Zm00001d036416_T001.exon6 6 87482835 87483131 Zm00001d036416 87481068 87487593 Zm00001d036416 Zm00001d036416a,Zm00001d036416b simSplit
Zm00001d036416_T001.exon5 6 87483700 87483778 Zm00001d036416a 87481068 87487593 Zm00001d036416 Zm00001d036416a,Zm00001d036416b simSplit
Zm00001d036416_T001.exon5 6 87483700 87483778 Zm00001d036416 87481068 87487593 Zm00001d036416 Zm00001d036416a,Zm00001d036416b simSplit
Zm00001d036416_T001.exon4 6 87483972 87484080 Zm00001d036416a 87481068 87487593 Zm00001d036416 Zm00001d036416a,Zm00001d036416b simSplit
Zm00001d036416_T001.exon4 6 87483972 87484080 Zm00001d036416 87481068 87487593 Zm00001d036416 Zm00001d036416a,Zm00001d036416b simSplit
Zm00001d036416_T001.exon3 6 87484175 87484216 Zm00001d036416a 87481068 87487593 Zm00001d036416 Zm00001d036416a,Zm00001d036416b simSplit
Zm00001d036416_T001.exon3 6 87484175 87484216 Zm00001d036416 87481068 87487593 Zm00001d036416 Zm00001d036416a,Zm00001d036416b simSplit
Zm00001d036416_T001.exon2 6 87484594 87484724 Zm00001d036416a 87481068 87487593 Zm00001d036416 Zm00001d036416a,Zm00001d036416b simSplit
Zm00001d036416_T001.exon2 6 87484594 87484724 Zm00001d036416 87481068 87487593 Zm00001d036416 Zm00001d036416a,Zm00001d036416b simSplit
Zm00001d036416_T001.exon1 6 87486833 87487593 Zm00001d036416b 87481068 87487593 Zm00001d036416 Zm00001d036416a,Zm00001d036416b simSplit
Zm00001d036416_T001.exon1 6 87486833 87487593 Zm00001d036416 87481068 87487593 Zm00001d036416 Zm00001d036416a,Zm00001d036416b simSplit
Zm00001d036432_T001.exon6 6 88267722 88268352 Zm00001d036432a 88267722 88272469 Zm00001d036432 Zm00001d036432a,Zm00001d036432b simSplit
Zm00001d036432_T001.exon6 6 88267722 88268352 Zm00001d036432 88267722 88272469 Zm00001d036432 Zm00001d036432a,Zm00001d036432b simSplit
Zm00001d036432_T004.exon4 6 88268445 88268581 Zm00001d036432b 88267722 88272469 Zm00001d036432 Zm00001d036432a,Zm00001d036432b simSplit
Zm00001d036432_T004.exon4 6 88268445 88268581 Zm00001d036432 88267722 88272469 Zm00001d036432 Zm00001d036432a,Zm00001d036432b simSplit
Zm00001d036432_T004.exon3 6 88269319 88269559 Zm00001d036432b 88267722 88272469 Zm00001d036432 Zm00001d036432a,Zm00001d036432b simSplit
Zm00001d036432_T004.exon3 6 88269319 88269559 Zm00001d036432 88267722 88272469 Zm00001d036432 Zm00001d036432a,Zm00001d036432b simSplit
Zm00001d036432_T001.exon3 6 88269654 88269838 Zm00001d036432b 88267722 88272469 Zm00001d036432 Zm00001d036432a,Zm00001d036432b simSplit
Zm00001d036432_T001.exon3 6 88269654 88269838 Zm00001d036432 88267722 88272469 Zm00001d036432 Zm00001d036432a,Zm00001d036432b simSplit
Zm00001d036432_T001.exon2 6 88269975 88270220 Zm00001d036432b 88267722 88272469 Zm00001d036432 Zm00001d036432a,Zm00001d036432b simSplit
Zm00001d036432_T001.exon2 6 88269975 88270220 Zm00001d036432 88267722 88272469 Zm00001d036432 Zm00001d036432a,Zm00001d036432b simSplit
Zm00001d036432_T001.exon1 6 88272436 88272469 Zm00001d036432b 88267722 88272469 Zm00001d036432 Zm00001d036432a,Zm00001d036432b simSplit
Zm00001d036432_T001.exon1 6 88272436 88272469 Zm00001d036432 88267722 88272469 Zm00001d036432 Zm00001d036432a,Zm00001d036432b simSplit
Zm00001d036454_T001.exon1 6 89082529 89082624 Zm00001d036454a 89082529 89089703 Zm00001d036454 Zm00001d036454a,Zm00001d036454b simSplit
Zm00001d036454_T001.exon1 6 89082529 89082624 Zm00001d036454 89082529 89089703 Zm00001d036454 Zm00001d036454a,Zm00001d036454b simSplit
Zm00001d036454_T001.exon2 6 89082710 89084473 Zm00001d036454b 89082529 89089703 Zm00001d036454 Zm00001d036454a,Zm00001d036454b simSplit
Zm00001d036454_T001.exon2 6 89082710 89084473 Zm00001d036454 89082529 89089703 Zm00001d036454 Zm00001d036454a,Zm00001d036454b simSplit
Zm00001d036454_T001.exon3 6 89086382 89086495 Zm00001d036454b 89082529 89089703 Zm00001d036454 Zm00001d036454a,Zm00001d036454b simSplit
Zm00001d036454_T001.exon3 6 89086382 89086495 Zm00001d036454 89082529 89089703 Zm00001d036454 Zm00001d036454a,Zm00001d036454b simSplit
Zm00001d036454_T001.exon4 6 89086653 89086758 Zm00001d036454b 89082529 89089703 Zm00001d036454 Zm00001d036454a,Zm00001d036454b simSplit
Zm00001d036454_T001.exon4 6 89086653 89086758 Zm00001d036454 89082529 89089703 Zm00001d036454 Zm00001d036454a,Zm00001d036454b simSplit
Zm00001d036454_T001.exon5 6 89087650 89087832 Zm00001d036454b 89082529 89089703 Zm00001d036454 Zm00001d036454a,Zm00001d036454b simSplit
Zm00001d036454_T001.exon5 6 89087650 89087832 Zm00001d036454 89082529 89089703 Zm00001d036454 Zm00001d036454a,Zm00001d036454b simSplit
Zm00001d036454_T001.exon6 6 89088151 89088633 Zm00001d036454b 89082529 89089703 Zm00001d036454 Zm00001d036454a,Zm00001d036454b simSplit
Zm00001d036454_T001.exon6 6 89088151 89088633 Zm00001d036454 89082529 89089703 Zm00001d036454 Zm00001d036454a,Zm00001d036454b simSplit
Zm00001d036454_T001.exon7 6 89088758 89088820 Zm00001d036454b 89082529 89089703 Zm00001d036454 Zm00001d036454a,Zm00001d036454b simSplit
Zm00001d036454_T001.exon7 6 89088758 89088820 Zm00001d036454 89082529 89089703 Zm00001d036454 Zm00001d036454a,Zm00001d036454b simSplit
Zm00001d036454_T001.exon8 6 89089344 89089703 Zm00001d036454b 89082529 89089703 Zm00001d036454 Zm00001d036454a,Zm00001d036454b simSplit
Zm00001d036454_T001.exon8 6 89089344 89089703 Zm00001d036454 89082529 89089703 Zm00001d036454 Zm00001d036454a,Zm00001d036454b simSplit
Zm00001d036477_T001.exon1 6 89561250 89561519 Zm00001d036477a 89561250 89571632 Zm00001d036477 Zm00001d036477a,Zm00001d036477b simSplit
Zm00001d036477_T001.exon1 6 89561250 89561519 Zm00001d036477 89561250 89571632 Zm00001d036477 Zm00001d036477a,Zm00001d036477b simSplit
Zm00001d036477_T001.exon2 6 89562484 89562588 Zm00001d036477a 89561250 89571632 Zm00001d036477 Zm00001d036477a,Zm00001d036477b simSplit
Zm00001d036477_T001.exon2 6 89562484 89562588 Zm00001d036477 89561250 89571632 Zm00001d036477 Zm00001d036477a,Zm00001d036477b simSplit
Zm00001d036477_T003.exon2 6 89562828 89562944 Zm00001d036477a 89561250 89571632 Zm00001d036477 Zm00001d036477a,Zm00001d036477b simSplit
Zm00001d036477_T003.exon2 6 89562828 89562944 Zm00001d036477 89561250 89571632 Zm00001d036477 Zm00001d036477a,Zm00001d036477b simSplit
Zm00001d036477_T003.exon3 6 89563310 89563450 Zm00001d036477b 89561250 89571632 Zm00001d036477 Zm00001d036477a,Zm00001d036477b simSplit
Zm00001d036477_T003.exon3 6 89563310 89563450 Zm00001d036477 89561250 89571632 Zm00001d036477 Zm00001d036477a,Zm00001d036477b simSplit
Zm00001d036477_T003.exon4 6 89563916 89564015 Zm00001d036477b 89561250 89571632 Zm00001d036477 Zm00001d036477a,Zm00001d036477b simSplit
Zm00001d036477_T003.exon4 6 89563916 89564015 Zm00001d036477 89561250 89571632 Zm00001d036477 Zm00001d036477a,Zm00001d036477b simSplit
Zm00001d036477_T003.exon5 6 89564289 89564416 Zm00001d036477b 89561250 89571632 Zm00001d036477 Zm00001d036477a,Zm00001d036477b simSplit
Zm00001d036477_T003.exon5 6 89564289 89564416 Zm00001d036477 89561250 89571632 Zm00001d036477 Zm00001d036477a,Zm00001d036477b simSplit
Zm00001d036477_T003.exon6 6 89564536 89564607 Zm00001d036477b 89561250 89571632 Zm00001d036477 Zm00001d036477a,Zm00001d036477b simSplit
Zm00001d036477_T003.exon6 6 89564536 89564607 Zm00001d036477 89561250 89571632 Zm00001d036477 Zm00001d036477a,Zm00001d036477b simSplit
Zm00001d036477_T003.exon7 6 89564724 89564788 Zm00001d036477b 89561250 89571632 Zm00001d036477 Zm00001d036477a,Zm00001d036477b simSplit
Zm00001d036477_T003.exon7 6 89564724 89564788 Zm00001d036477 89561250 89571632 Zm00001d036477 Zm00001d036477a,Zm00001d036477b simSplit
Zm00001d036477_T003.exon8 6 89564894 89564954 Zm00001d036477b 89561250 89571632 Zm00001d036477 Zm00001d036477a,Zm00001d036477b simSplit
Zm00001d036477_T003.exon8 6 89564894 89564954 Zm00001d036477 89561250 89571632 Zm00001d036477 Zm00001d036477a,Zm00001d036477b simSplit
Zm00001d036477_T003.exon9 6 89565197 89565314 Zm00001d036477b 89561250 89571632 Zm00001d036477 Zm00001d036477a,Zm00001d036477b simSplit
Zm00001d036477_T003.exon9 6 89565197 89565314 Zm00001d036477 89561250 89571632 Zm00001d036477 Zm00001d036477a,Zm00001d036477b simSplit
Zm00001d036477_T002.exon11 6 89568777 89568901 Zm00001d036477b 89561250 89571632 Zm00001d036477 Zm00001d036477a,Zm00001d036477b simSplit
Zm00001d036477_T002.exon11 6 89568777 89568901 Zm00001d036477 89561250 89571632 Zm00001d036477 Zm00001d036477a,Zm00001d036477b simSplit
Zm00001d036477_T002.exon12 6 89569263 89569339 Zm00001d036477b 89561250 89571632 Zm00001d036477 Zm00001d036477a,Zm00001d036477b simSplit
Zm00001d036477_T002.exon12 6 89569263 89569339 Zm00001d036477 89561250 89571632 Zm00001d036477 Zm00001d036477a,Zm00001d036477b simSplit
Zm00001d036477_T002.exon13 6 89569494 89569599 Zm00001d036477b 89561250 89571632 Zm00001d036477 Zm00001d036477a,Zm00001d036477b simSplit
Zm00001d036477_T002.exon13 6 89569494 89569599 Zm00001d036477 89561250 89571632 Zm00001d036477 Zm00001d036477a,Zm00001d036477b simSplit
Zm00001d036477_T002.exon14 6 89570208 89570267 Zm00001d036477b 89561250 89571632 Zm00001d036477 Zm00001d036477a,Zm00001d036477b simSplit
Zm00001d036477_T002.exon14 6 89570208 89570267 Zm00001d036477 89561250 89571632 Zm00001d036477 Zm00001d036477a,Zm00001d036477b simSplit
Zm00001d036477_T002.exon15 6 89570571 89570651 Zm00001d036477b 89561250 89571632 Zm00001d036477 Zm00001d036477a,Zm00001d036477b simSplit
Zm00001d036477_T002.exon15 6 89570571 89570651 Zm00001d036477 89561250 89571632 Zm00001d036477 Zm00001d036477a,Zm00001d036477b simSplit
Zm00001d036477_T002.exon16 6 89570768 89571007 Zm00001d036477b 89561250 89571632 Zm00001d036477 Zm00001d036477a,Zm00001d036477b simSplit
Zm00001d036477_T002.exon16 6 89570768 89571007 Zm00001d036477 89561250 89571632 Zm00001d036477 Zm00001d036477a,Zm00001d036477b simSplit
Zm00001d036477_T002.exon17 6 89571151 89571632 Zm00001d036477b 89561250 89571632 Zm00001d036477 Zm00001d036477a,Zm00001d036477b simSplit
Zm00001d036477_T002.exon17 6 89571151 89571632 Zm00001d036477 89561250 89571632 Zm00001d036477 Zm00001d036477a,Zm00001d036477b simSplit
Zm00001d036490_T001.exon1 6 90468862 90469106 Zm00001d036490a 90468862 90473728 Zm00001d036490 Zm00001d036490a,Zm00001d036490b simSplit
Zm00001d036490_T001.exon1 6 90468862 90469106 Zm00001d036490 90468862 90473728 Zm00001d036490 Zm00001d036490a,Zm00001d036490b simSplit
Zm00001d036490_T001.exon2 6 90469240 90469390 Zm00001d036490a 90468862 90473728 Zm00001d036490 Zm00001d036490a,Zm00001d036490b simSplit
Zm00001d036490_T001.exon2 6 90469240 90469390 Zm00001d036490 90468862 90473728 Zm00001d036490 Zm00001d036490a,Zm00001d036490b simSplit
Zm00001d036490_T001.exon3 6 90469546 90469937 Zm00001d036490b 90468862 90473728 Zm00001d036490 Zm00001d036490a,Zm00001d036490b simSplit
Zm00001d036490_T001.exon3 6 90469546 90469937 Zm00001d036490 90468862 90473728 Zm00001d036490 Zm00001d036490a,Zm00001d036490b simSplit
Zm00001d036490_T001.exon4 6 90472782 90473728 Zm00001d036490b 90468862 90473728 Zm00001d036490 Zm00001d036490a,Zm00001d036490b simSplit
Zm00001d036490_T001.exon4 6 90472782 90473728 Zm00001d036490 90468862 90473728 Zm00001d036490 Zm00001d036490a,Zm00001d036490b simSplit
Zm00001d036511_T001.exon1 6 90946881 90946956 Zm00001d036511a 90946881 90948456 Zm00001d036511 Zm00001d036511a,Zm00001d036511b simSplit
Zm00001d036511_T001.exon1 6 90946881 90946956 Zm00001d036511 90946881 90948456 Zm00001d036511 Zm00001d036511a,Zm00001d036511b simSplit
Zm00001d036511_T001.exon2 6 90947041 90947176 Zm00001d036511a 90946881 90948456 Zm00001d036511 Zm00001d036511a,Zm00001d036511b simSplit
Zm00001d036511_T001.exon2 6 90947041 90947176 Zm00001d036511 90946881 90948456 Zm00001d036511 Zm00001d036511a,Zm00001d036511b simSplit
Zm00001d036511_T001.exon3 6 90947261 90947537 Zm00001d036511a 90946881 90948456 Zm00001d036511 Zm00001d036511a,Zm00001d036511b simSplit
Zm00001d036511_T001.exon3 6 90947261 90947537 Zm00001d036511 90946881 90948456 Zm00001d036511 Zm00001d036511a,Zm00001d036511b simSplit
Zm00001d036511_T001.exon4 6 90947626 90947710 Zm00001d036511a 90946881 90948456 Zm00001d036511 Zm00001d036511a,Zm00001d036511b simSplit
Zm00001d036511_T001.exon4 6 90947626 90947710 Zm00001d036511 90946881 90948456 Zm00001d036511 Zm00001d036511a,Zm00001d036511b simSplit
Zm00001d036511_T001.exon5 6 90947789 90947913 Zm00001d036511a 90946881 90948456 Zm00001d036511 Zm00001d036511a,Zm00001d036511b simSplit
Zm00001d036511_T001.exon5 6 90947789 90947913 Zm00001d036511 90946881 90948456 Zm00001d036511 Zm00001d036511a,Zm00001d036511b simSplit
Zm00001d036511_T001.exon6 6 90948004 90948075 Zm00001d036511b 90946881 90948456 Zm00001d036511 Zm00001d036511a,Zm00001d036511b simSplit
Zm00001d036511_T001.exon6 6 90948004 90948075 Zm00001d036511 90946881 90948456 Zm00001d036511 Zm00001d036511a,Zm00001d036511b simSplit
Zm00001d036511_T001.exon7 6 90948174 90948298 Zm00001d036511b 90946881 90948456 Zm00001d036511 Zm00001d036511a,Zm00001d036511b simSplit
Zm00001d036511_T001.exon7 6 90948174 90948298 Zm00001d036511 90946881 90948456 Zm00001d036511 Zm00001d036511a,Zm00001d036511b simSplit
Zm00001d036511_T001.exon8 6 90948329 90948456 Zm00001d036511b 90946881 90948456 Zm00001d036511 Zm00001d036511a,Zm00001d036511b simSplit
Zm00001d036511_T001.exon8 6 90948329 90948456 Zm00001d036511 90946881 90948456 Zm00001d036511 Zm00001d036511a,Zm00001d036511b simSplit
Zm00001d036555_T001.exon8 6 91867878 91867983 Zm00001d036555a 91867878 91871806 Zm00001d036555 Zm00001d036555a,Zm00001d036555b simSplit
Zm00001d036555_T001.exon8 6 91867878 91867983 Zm00001d036555 91867878 91871806 Zm00001d036555 Zm00001d036555a,Zm00001d036555b simSplit
Zm00001d036555_T001.exon7 6 91868084 91868163 Zm00001d036555a 91867878 91871806 Zm00001d036555 Zm00001d036555a,Zm00001d036555b simSplit
Zm00001d036555_T001.exon7 6 91868084 91868163 Zm00001d036555 91867878 91871806 Zm00001d036555 Zm00001d036555a,Zm00001d036555b simSplit
Zm00001d036555_T001.exon6 6 91868264 91868566 Zm00001d036555a 91867878 91871806 Zm00001d036555 Zm00001d036555a,Zm00001d036555b simSplit
Zm00001d036555_T001.exon6 6 91868264 91868566 Zm00001d036555 91867878 91871806 Zm00001d036555 Zm00001d036555a,Zm00001d036555b simSplit
Zm00001d036555_T001.exon5 6 91868824 91868923 Zm00001d036555a 91867878 91871806 Zm00001d036555 Zm00001d036555a,Zm00001d036555b simSplit
Zm00001d036555_T001.exon5 6 91868824 91868923 Zm00001d036555 91867878 91871806 Zm00001d036555 Zm00001d036555a,Zm00001d036555b simSplit
Zm00001d036555_T001.exon4 6 91869101 91869280 Zm00001d036555a 91867878 91871806 Zm00001d036555 Zm00001d036555a,Zm00001d036555b simSplit
Zm00001d036555_T001.exon4 6 91869101 91869280 Zm00001d036555 91867878 91871806 Zm00001d036555 Zm00001d036555a,Zm00001d036555b simSplit
Zm00001d036555_T001.exon3 6 91869921 91869967 Zm00001d036555b 91867878 91871806 Zm00001d036555 Zm00001d036555a,Zm00001d036555b simSplit
Zm00001d036555_T001.exon3 6 91869921 91869967 Zm00001d036555 91867878 91871806 Zm00001d036555 Zm00001d036555a,Zm00001d036555b simSplit
Zm00001d036555_T001.exon2 6 91870070 91870135 Zm00001d036555b 91867878 91871806 Zm00001d036555 Zm00001d036555a,Zm00001d036555b simSplit
Zm00001d036555_T001.exon2 6 91870070 91870135 Zm00001d036555 91867878 91871806 Zm00001d036555 Zm00001d036555a,Zm00001d036555b simSplit
Zm00001d036555_T001.exon1 6 91871795 91871806 Zm00001d036555b 91867878 91871806 Zm00001d036555 Zm00001d036555a,Zm00001d036555b simSplit
Zm00001d036555_T001.exon1 6 91871795 91871806 Zm00001d036555 91867878 91871806 Zm00001d036555 Zm00001d036555a,Zm00001d036555b simSplit
Zm00001d036560_T001.exon1 6 92296495 92296814 Zm00001d036560a 92296495 92300867 Zm00001d036560 Zm00001d036560a,Zm00001d036560b simSplit
Zm00001d036560_T001.exon1 6 92296495 92296814 Zm00001d036560 92296495 92300867 Zm00001d036560 Zm00001d036560a,Zm00001d036560b simSplit
Zm00001d036560_T001.exon2 6 92298284 92298424 Zm00001d036560a 92296495 92300867 Zm00001d036560 Zm00001d036560a,Zm00001d036560b simSplit
Zm00001d036560_T001.exon2 6 92298284 92298424 Zm00001d036560 92296495 92300867 Zm00001d036560 Zm00001d036560a,Zm00001d036560b simSplit
Zm00001d036560_T001.exon3 6 92298517 92298550 Zm00001d036560a 92296495 92300867 Zm00001d036560 Zm00001d036560a,Zm00001d036560b simSplit
Zm00001d036560_T001.exon3 6 92298517 92298550 Zm00001d036560 92296495 92300867 Zm00001d036560 Zm00001d036560a,Zm00001d036560b simSplit
Zm00001d036560_T001.exon4 6 92299036 92299171 Zm00001d036560b 92296495 92300867 Zm00001d036560 Zm00001d036560a,Zm00001d036560b simSplit
Zm00001d036560_T001.exon4 6 92299036 92299171 Zm00001d036560 92296495 92300867 Zm00001d036560 Zm00001d036560a,Zm00001d036560b simSplit
Zm00001d036560_T001.exon5 6 92299275 92299331 Zm00001d036560b 92296495 92300867 Zm00001d036560 Zm00001d036560a,Zm00001d036560b simSplit
Zm00001d036560_T001.exon5 6 92299275 92299331 Zm00001d036560 92296495 92300867 Zm00001d036560 Zm00001d036560a,Zm00001d036560b simSplit
Zm00001d036560_T001.exon6 6 92299726 92299823 Zm00001d036560b 92296495 92300867 Zm00001d036560 Zm00001d036560a,Zm00001d036560b simSplit
Zm00001d036560_T001.exon6 6 92299726 92299823 Zm00001d036560 92296495 92300867 Zm00001d036560 Zm00001d036560a,Zm00001d036560b simSplit
Zm00001d036560_T001.exon7 6 92299929 92300004 Zm00001d036560b 92296495 92300867 Zm00001d036560 Zm00001d036560a,Zm00001d036560b simSplit
Zm00001d036560_T001.exon7 6 92299929 92300004 Zm00001d036560 92296495 92300867 Zm00001d036560 Zm00001d036560a,Zm00001d036560b simSplit
Zm00001d036560_T001.exon8 6 92300084 92300339 Zm00001d036560b 92296495 92300867 Zm00001d036560 Zm00001d036560a,Zm00001d036560b simSplit
Zm00001d036560_T001.exon8 6 92300084 92300339 Zm00001d036560 92296495 92300867 Zm00001d036560 Zm00001d036560a,Zm00001d036560b simSplit
Zm00001d036560_T001.exon9 6 92300540 92300733 Zm00001d036560b 92296495 92300867 Zm00001d036560 Zm00001d036560a,Zm00001d036560b simSplit
Zm00001d036560_T001.exon9 6 92300540 92300733 Zm00001d036560 92296495 92300867 Zm00001d036560 Zm00001d036560a,Zm00001d036560b simSplit
Zm00001d036560_T001.exon10 6 92300859 92300867 Zm00001d036560b 92296495 92300867 Zm00001d036560 Zm00001d036560a,Zm00001d036560b simSplit
Zm00001d036560_T001.exon10 6 92300859 92300867 Zm00001d036560 92296495 92300867 Zm00001d036560 Zm00001d036560a,Zm00001d036560b simSplit
Zm00001d036562_T001.exon1 6 92416551 92416954 Zm00001d036562a 92416551 92419714 Zm00001d036562 Zm00001d036562a,Zm00001d036562b simSplit
Zm00001d036562_T001.exon1 6 92416551 92416954 Zm00001d036562 92416551 92419714 Zm00001d036562 Zm00001d036562a,Zm00001d036562b simSplit
Zm00001d036562_T001.exon2 6 92417969 92418579 Zm00001d036562a 92416551 92419714 Zm00001d036562 Zm00001d036562a,Zm00001d036562b simSplit
Zm00001d036562_T001.exon2 6 92417969 92418579 Zm00001d036562 92416551 92419714 Zm00001d036562 Zm00001d036562a,Zm00001d036562b simSplit
Zm00001d036562_T001.exon3 6 92418650 92418839 Zm00001d036562a 92416551 92419714 Zm00001d036562 Zm00001d036562a,Zm00001d036562b simSplit
Zm00001d036562_T001.exon3 6 92418650 92418839 Zm00001d036562 92416551 92419714 Zm00001d036562 Zm00001d036562a,Zm00001d036562b simSplit
Zm00001d036562_T001.exon4 6 92419359 92419422 Zm00001d036562b 92416551 92419714 Zm00001d036562 Zm00001d036562a,Zm00001d036562b simSplit
Zm00001d036562_T001.exon4 6 92419359 92419422 Zm00001d036562 92416551 92419714 Zm00001d036562 Zm00001d036562a,Zm00001d036562b simSplit
Zm00001d036562_T001.exon5 6 92419543 92419614 Zm00001d036562b 92416551 92419714 Zm00001d036562 Zm00001d036562a,Zm00001d036562b simSplit
Zm00001d036562_T001.exon5 6 92419543 92419614 Zm00001d036562 92416551 92419714 Zm00001d036562 Zm00001d036562a,Zm00001d036562b simSplit
Zm00001d036562_T001.exon6 6 92419700 92419714 Zm00001d036562b 92416551 92419714 Zm00001d036562 Zm00001d036562a,Zm00001d036562b simSplit
Zm00001d036562_T001.exon6 6 92419700 92419714 Zm00001d036562 92416551 92419714 Zm00001d036562 Zm00001d036562a,Zm00001d036562b simSplit
Zm00001d036567_T002.exon6 6 92808875 92809169 Zm00001d036567a 92808875 92811320 Zm00001d036567 Zm00001d036567a,Zm00001d036567b simSplit
Zm00001d036567_T002.exon6 6 92808875 92809169 Zm00001d036567 92808875 92811320 Zm00001d036567 Zm00001d036567a,Zm00001d036567b simSplit
Zm00001d036567_T002.exon5 6 92809237 92809410 Zm00001d036567a 92808875 92811320 Zm00001d036567 Zm00001d036567a,Zm00001d036567b simSplit
Zm00001d036567_T002.exon5 6 92809237 92809410 Zm00001d036567 92808875 92811320 Zm00001d036567 Zm00001d036567a,Zm00001d036567b simSplit
Zm00001d036567_T003.exon4 6 92809550 92809635 Zm00001d036567a 92808875 92811320 Zm00001d036567 Zm00001d036567a,Zm00001d036567b simSplit
Zm00001d036567_T003.exon4 6 92809550 92809635 Zm00001d036567 92808875 92811320 Zm00001d036567 Zm00001d036567a,Zm00001d036567b simSplit
Zm00001d036567_T003.exon3 6 92809723 92809768 Zm00001d036567a 92808875 92811320 Zm00001d036567 Zm00001d036567a,Zm00001d036567b simSplit
Zm00001d036567_T003.exon3 6 92809723 92809768 Zm00001d036567 92808875 92811320 Zm00001d036567 Zm00001d036567a,Zm00001d036567b simSplit
Zm00001d036567_T003.exon2 6 92809854 92809973 Zm00001d036567b 92808875 92811320 Zm00001d036567 Zm00001d036567a,Zm00001d036567b simSplit
Zm00001d036567_T003.exon2 6 92809854 92809973 Zm00001d036567 92808875 92811320 Zm00001d036567 Zm00001d036567a,Zm00001d036567b simSplit
Zm00001d036567_T003.exon1 6 92811234 92811320 Zm00001d036567b 92808875 92811320 Zm00001d036567 Zm00001d036567a,Zm00001d036567b simSplit
Zm00001d036567_T003.exon1 6 92811234 92811320 Zm00001d036567 92808875 92811320 Zm00001d036567 Zm00001d036567a,Zm00001d036567b simSplit
Zm00001d036568_T006.exon6 6 92896996 92897262 Zm00001d036568a 92896996 92902290 Zm00001d036568 Zm00001d036568a,Zm00001d036568b simSplit
Zm00001d036568_T006.exon6 6 92896996 92897262 Zm00001d036568 92896996 92902290 Zm00001d036568 Zm00001d036568a,Zm00001d036568b simSplit
Zm00001d036568_T011.exon4 6 92897374 92897503 Zm00001d036568a 92896996 92902290 Zm00001d036568 Zm00001d036568a,Zm00001d036568b simSplit
Zm00001d036568_T011.exon4 6 92897374 92897503 Zm00001d036568 92896996 92902290 Zm00001d036568 Zm00001d036568a,Zm00001d036568b simSplit
Zm00001d036568_T002.exon4 6 92897643 92897728 Zm00001d036568a 92896996 92902290 Zm00001d036568 Zm00001d036568a,Zm00001d036568b simSplit
Zm00001d036568_T002.exon4 6 92897643 92897728 Zm00001d036568 92896996 92902290 Zm00001d036568 Zm00001d036568a,Zm00001d036568b simSplit
Zm00001d036568_T002.exon3 6 92897817 92897862 Zm00001d036568a 92896996 92902290 Zm00001d036568 Zm00001d036568a,Zm00001d036568b simSplit
Zm00001d036568_T002.exon3 6 92897817 92897862 Zm00001d036568 92896996 92902290 Zm00001d036568 Zm00001d036568a,Zm00001d036568b simSplit
Zm00001d036568_T006.exon2 6 92897948 92898474 Zm00001d036568a 92896996 92902290 Zm00001d036568 Zm00001d036568a,Zm00001d036568b simSplit
Zm00001d036568_T006.exon2 6 92897948 92898474 Zm00001d036568 92896996 92902290 Zm00001d036568 Zm00001d036568a,Zm00001d036568b simSplit
Zm00001d036568_T006.exon1 6 92899200 92902290 Zm00001d036568b 92896996 92902290 Zm00001d036568 Zm00001d036568a,Zm00001d036568b simSplit
Zm00001d036568_T006.exon1 6 92899200 92902290 Zm00001d036568 92896996 92902290 Zm00001d036568 Zm00001d036568a,Zm00001d036568b simSplit
Zm00001d036575_T001.exon1 6 93371896 93371915 Zm00001d036575a 93371896 93375751 Zm00001d036575 Zm00001d036575a,Zm00001d036575b simSplit
Zm00001d036575_T001.exon1 6 93371896 93371915 Zm00001d036575 93371896 93375751 Zm00001d036575 Zm00001d036575a,Zm00001d036575b simSplit
Zm00001d036575_T001.exon2 6 93374150 93374208 Zm00001d036575b 93371896 93375751 Zm00001d036575 Zm00001d036575a,Zm00001d036575b simSplit
Zm00001d036575_T001.exon2 6 93374150 93374208 Zm00001d036575 93371896 93375751 Zm00001d036575 Zm00001d036575a,Zm00001d036575b simSplit
Zm00001d036575_T001.exon3 6 93374748 93374956 Zm00001d036575b 93371896 93375751 Zm00001d036575 Zm00001d036575a,Zm00001d036575b simSplit
Zm00001d036575_T001.exon3 6 93374748 93374956 Zm00001d036575 93371896 93375751 Zm00001d036575 Zm00001d036575a,Zm00001d036575b simSplit
Zm00001d036575_T001.exon4 6 93375225 93375751 Zm00001d036575b 93371896 93375751 Zm00001d036575 Zm00001d036575a,Zm00001d036575b simSplit
Zm00001d036575_T001.exon4 6 93375225 93375751 Zm00001d036575 93371896 93375751 Zm00001d036575 Zm00001d036575a,Zm00001d036575b simSplit
Zm00001d036583_T001.exon1 6 93694598 93695052 Zm00001d036583a 93694598 93724480 Zm00001d036583 Zm00001d036583a,Zm00001d036583b simSplit
Zm00001d036583_T001.exon1 6 93694598 93695052 Zm00001d036583 93694598 93724480 Zm00001d036583 Zm00001d036583a,Zm00001d036583b simSplit
Zm00001d036583_T001.exon2 6 93695142 93695478 Zm00001d036583a 93694598 93724480 Zm00001d036583 Zm00001d036583a,Zm00001d036583b simSplit
Zm00001d036583_T001.exon2 6 93695142 93695478 Zm00001d036583 93694598 93724480 Zm00001d036583 Zm00001d036583a,Zm00001d036583b simSplit
Zm00001d036583_T001.exon3 6 93695667 93695855 Zm00001d036583a 93694598 93724480 Zm00001d036583 Zm00001d036583a,Zm00001d036583b simSplit
Zm00001d036583_T001.exon3 6 93695667 93695855 Zm00001d036583 93694598 93724480 Zm00001d036583 Zm00001d036583a,Zm00001d036583b simSplit
Zm00001d036583_T001.exon4 6 93708101 93708362 Zm00001d036583a 93694598 93724480 Zm00001d036583 Zm00001d036583a,Zm00001d036583b simSplit
Zm00001d036583_T001.exon4 6 93708101 93708362 Zm00001d036583 93694598 93724480 Zm00001d036583 Zm00001d036583a,Zm00001d036583b simSplit
Zm00001d036583_T001.exon5 6 93708467 93708670 Zm00001d036583b 93694598 93724480 Zm00001d036583 Zm00001d036583a,Zm00001d036583b simSplit
Zm00001d036583_T001.exon5 6 93708467 93708670 Zm00001d036583 93694598 93724480 Zm00001d036583 Zm00001d036583a,Zm00001d036583b simSplit
Zm00001d036583_T001.exon6 6 93708744 93708965 Zm00001d036583b 93694598 93724480 Zm00001d036583 Zm00001d036583a,Zm00001d036583b simSplit
Zm00001d036583_T001.exon6 6 93708744 93708965 Zm00001d036583 93694598 93724480 Zm00001d036583 Zm00001d036583a,Zm00001d036583b simSplit
Zm00001d036583_T001.exon7 6 93709062 93709238 Zm00001d036583b 93694598 93724480 Zm00001d036583 Zm00001d036583a,Zm00001d036583b simSplit
Zm00001d036583_T001.exon7 6 93709062 93709238 Zm00001d036583 93694598 93724480 Zm00001d036583 Zm00001d036583a,Zm00001d036583b simSplit
Zm00001d036583_T001.exon8 6 93709366 93709478 Zm00001d036583b 93694598 93724480 Zm00001d036583 Zm00001d036583a,Zm00001d036583b simSplit
Zm00001d036583_T001.exon8 6 93709366 93709478 Zm00001d036583 93694598 93724480 Zm00001d036583 Zm00001d036583a,Zm00001d036583b simSplit
Zm00001d036583_T001.exon9 6 93712256 93712696 Zm00001d036583b 93694598 93724480 Zm00001d036583 Zm00001d036583a,Zm00001d036583b simSplit
Zm00001d036583_T001.exon9 6 93712256 93712696 Zm00001d036583 93694598 93724480 Zm00001d036583 Zm00001d036583a,Zm00001d036583b simSplit
Zm00001d036583_T001.exon10 6 93712768 93712975 Zm00001d036583b 93694598 93724480 Zm00001d036583 Zm00001d036583a,Zm00001d036583b simSplit
Zm00001d036583_T001.exon10 6 93712768 93712975 Zm00001d036583 93694598 93724480 Zm00001d036583 Zm00001d036583a,Zm00001d036583b simSplit
Zm00001d036583_T001.exon11 6 93718183 93718404 Zm00001d036583b 93694598 93724480 Zm00001d036583 Zm00001d036583a,Zm00001d036583b simSplit
Zm00001d036583_T001.exon11 6 93718183 93718404 Zm00001d036583 93694598 93724480 Zm00001d036583 Zm00001d036583a,Zm00001d036583b simSplit
Zm00001d036583_T001.exon12 6 93718521 93718979 Zm00001d036583b 93694598 93724480 Zm00001d036583 Zm00001d036583a,Zm00001d036583b simSplit
Zm00001d036583_T001.exon12 6 93718521 93718979 Zm00001d036583 93694598 93724480 Zm00001d036583 Zm00001d036583a,Zm00001d036583b simSplit
Zm00001d036583_T001.exon13 6 93719059 93719349 Zm00001d036583b 93694598 93724480 Zm00001d036583 Zm00001d036583a,Zm00001d036583b simSplit
Zm00001d036583_T001.exon13 6 93719059 93719349 Zm00001d036583 93694598 93724480 Zm00001d036583 Zm00001d036583a,Zm00001d036583b simSplit
Zm00001d036583_T001.exon14 6 93719419 93719871 Zm00001d036583b 93694598 93724480 Zm00001d036583 Zm00001d036583a,Zm00001d036583b simSplit
Zm00001d036583_T001.exon14 6 93719419 93719871 Zm00001d036583 93694598 93724480 Zm00001d036583 Zm00001d036583a,Zm00001d036583b simSplit
Zm00001d036583_T001.exon15 6 93719958 93720004 Zm00001d036583b 93694598 93724480 Zm00001d036583 Zm00001d036583a,Zm00001d036583b simSplit
Zm00001d036583_T001.exon15 6 93719958 93720004 Zm00001d036583 93694598 93724480 Zm00001d036583 Zm00001d036583a,Zm00001d036583b simSplit
Zm00001d036583_T001.exon16 6 93720086 93720179 Zm00001d036583b 93694598 93724480 Zm00001d036583 Zm00001d036583a,Zm00001d036583b simSplit
Zm00001d036583_T001.exon16 6 93720086 93720179 Zm00001d036583 93694598 93724480 Zm00001d036583 Zm00001d036583a,Zm00001d036583b simSplit
Zm00001d036583_T001.exon17 6 93720368 93720574 Zm00001d036583b 93694598 93724480 Zm00001d036583 Zm00001d036583a,Zm00001d036583b simSplit
Zm00001d036583_T001.exon17 6 93720368 93720574 Zm00001d036583 93694598 93724480 Zm00001d036583 Zm00001d036583a,Zm00001d036583b simSplit
Zm00001d036583_T001.exon18 6 93721001 93721126 Zm00001d036583b 93694598 93724480 Zm00001d036583 Zm00001d036583a,Zm00001d036583b simSplit
Zm00001d036583_T001.exon18 6 93721001 93721126 Zm00001d036583 93694598 93724480 Zm00001d036583 Zm00001d036583a,Zm00001d036583b simSplit
Zm00001d036583_T001.exon19 6 93721208 93721579 Zm00001d036583b 93694598 93724480 Zm00001d036583 Zm00001d036583a,Zm00001d036583b simSplit
Zm00001d036583_T001.exon19 6 93721208 93721579 Zm00001d036583 93694598 93724480 Zm00001d036583 Zm00001d036583a,Zm00001d036583b simSplit
Zm00001d036583_T001.exon20 6 93721670 93721901 Zm00001d036583b 93694598 93724480 Zm00001d036583 Zm00001d036583a,Zm00001d036583b simSplit
Zm00001d036583_T001.exon20 6 93721670 93721901 Zm00001d036583 93694598 93724480 Zm00001d036583 Zm00001d036583a,Zm00001d036583b simSplit
Zm00001d036583_T001.exon21 6 93722559 93723312 Zm00001d036583b 93694598 93724480 Zm00001d036583 Zm00001d036583a,Zm00001d036583b simSplit
Zm00001d036583_T001.exon21 6 93722559 93723312 Zm00001d036583 93694598 93724480 Zm00001d036583 Zm00001d036583a,Zm00001d036583b simSplit
Zm00001d036583_T001.exon22 6 93724023 93724480 Zm00001d036583b 93694598 93724480 Zm00001d036583 Zm00001d036583a,Zm00001d036583b simSplit
Zm00001d036583_T001.exon22 6 93724023 93724480 Zm00001d036583 93694598 93724480 Zm00001d036583 Zm00001d036583a,Zm00001d036583b simSplit
Zm00001d036629_T001.exon16 6 95622534 95623527 Zm00001d036629a 95622534 95642379 Zm00001d036629 Zm00001d036629a,Zm00001d036629b simSplit
Zm00001d036629_T001.exon16 6 95622534 95623527 Zm00001d036629 95622534 95642379 Zm00001d036629 Zm00001d036629a,Zm00001d036629b simSplit
Zm00001d036629_T026.exon15 6 95623617 95623847 Zm00001d036629a 95622534 95642379 Zm00001d036629 Zm00001d036629a,Zm00001d036629b simSplit
Zm00001d036629_T026.exon15 6 95623617 95623847 Zm00001d036629 95622534 95642379 Zm00001d036629 Zm00001d036629a,Zm00001d036629b simSplit
Zm00001d036629_T026.exon14 6 95623942 95624026 Zm00001d036629a 95622534 95642379 Zm00001d036629 Zm00001d036629a,Zm00001d036629b simSplit
Zm00001d036629_T026.exon14 6 95623942 95624026 Zm00001d036629 95622534 95642379 Zm00001d036629 Zm00001d036629a,Zm00001d036629b simSplit
Zm00001d036629_T026.exon13 6 95624117 95624194 Zm00001d036629a 95622534 95642379 Zm00001d036629 Zm00001d036629a,Zm00001d036629b simSplit
Zm00001d036629_T026.exon13 6 95624117 95624194 Zm00001d036629 95622534 95642379 Zm00001d036629 Zm00001d036629a,Zm00001d036629b simSplit
Zm00001d036629_T026.exon12 6 95624354 95624394 Zm00001d036629a 95622534 95642379 Zm00001d036629 Zm00001d036629a,Zm00001d036629b simSplit
Zm00001d036629_T026.exon12 6 95624354 95624394 Zm00001d036629 95622534 95642379 Zm00001d036629 Zm00001d036629a,Zm00001d036629b simSplit
Zm00001d036629_T026.exon11 6 95624490 95624549 Zm00001d036629a 95622534 95642379 Zm00001d036629 Zm00001d036629a,Zm00001d036629b simSplit
Zm00001d036629_T026.exon11 6 95624490 95624549 Zm00001d036629 95622534 95642379 Zm00001d036629 Zm00001d036629a,Zm00001d036629b simSplit
Zm00001d036629_T026.exon10 6 95628966 95629085 Zm00001d036629a 95622534 95642379 Zm00001d036629 Zm00001d036629a,Zm00001d036629b simSplit
Zm00001d036629_T026.exon10 6 95628966 95629085 Zm00001d036629 95622534 95642379 Zm00001d036629 Zm00001d036629a,Zm00001d036629b simSplit
Zm00001d036629_T026.exon9 6 95630263 95630532 Zm00001d036629a 95622534 95642379 Zm00001d036629 Zm00001d036629a,Zm00001d036629b simSplit
Zm00001d036629_T026.exon9 6 95630263 95630532 Zm00001d036629 95622534 95642379 Zm00001d036629 Zm00001d036629a,Zm00001d036629b simSplit
Zm00001d036629_T026.exon8 6 95630598 95630669 Zm00001d036629a 95622534 95642379 Zm00001d036629 Zm00001d036629a,Zm00001d036629b simSplit
Zm00001d036629_T026.exon8 6 95630598 95630669 Zm00001d036629 95622534 95642379 Zm00001d036629 Zm00001d036629a,Zm00001d036629b simSplit
Zm00001d036629_T026.exon7 6 95635810 95635872 Zm00001d036629a 95622534 95642379 Zm00001d036629 Zm00001d036629a,Zm00001d036629b simSplit
Zm00001d036629_T026.exon7 6 95635810 95635872 Zm00001d036629 95622534 95642379 Zm00001d036629 Zm00001d036629a,Zm00001d036629b simSplit
Zm00001d036629_T026.exon6 6 95636733 95636915 Zm00001d036629a 95622534 95642379 Zm00001d036629 Zm00001d036629a,Zm00001d036629b simSplit
Zm00001d036629_T026.exon6 6 95636733 95636915 Zm00001d036629 95622534 95642379 Zm00001d036629 Zm00001d036629a,Zm00001d036629b simSplit
Zm00001d036629_T026.exon5 6 95637073 95637189 Zm00001d036629b 95622534 95642379 Zm00001d036629 Zm00001d036629a,Zm00001d036629b simSplit
Zm00001d036629_T026.exon5 6 95637073 95637189 Zm00001d036629 95622534 95642379 Zm00001d036629 Zm00001d036629a,Zm00001d036629b simSplit
Zm00001d036629_T012.exon3 6 95637276 95639246 Zm00001d036629b 95622534 95642379 Zm00001d036629 Zm00001d036629a,Zm00001d036629b simSplit
Zm00001d036629_T012.exon3 6 95637276 95639246 Zm00001d036629 95622534 95642379 Zm00001d036629 Zm00001d036629a,Zm00001d036629b simSplit
Zm00001d036629_T001.exon3 6 95639328 95639477 Zm00001d036629b 95622534 95642379 Zm00001d036629 Zm00001d036629a,Zm00001d036629b simSplit
Zm00001d036629_T001.exon3 6 95639328 95639477 Zm00001d036629 95622534 95642379 Zm00001d036629 Zm00001d036629a,Zm00001d036629b simSplit
Zm00001d036629_T001.exon2 6 95639568 95640047 Zm00001d036629b 95622534 95642379 Zm00001d036629 Zm00001d036629a,Zm00001d036629b simSplit
Zm00001d036629_T001.exon2 6 95639568 95640047 Zm00001d036629 95622534 95642379 Zm00001d036629 Zm00001d036629a,Zm00001d036629b simSplit
Zm00001d036629_T001.exon1 6 95641386 95642379 Zm00001d036629b 95622534 95642379 Zm00001d036629 Zm00001d036629a,Zm00001d036629b simSplit
Zm00001d036629_T001.exon1 6 95641386 95642379 Zm00001d036629 95622534 95642379 Zm00001d036629 Zm00001d036629a,Zm00001d036629b simSplit
Zm00001d036635_T001.exon1 6 95844090 95844340 Zm00001d036635a 95844090 95865714 Zm00001d036635 Zm00001d036635a,Zm00001d036635b simSplit
Zm00001d036635_T001.exon1 6 95844090 95844340 Zm00001d036635 95844090 95865714 Zm00001d036635 Zm00001d036635a,Zm00001d036635b simSplit
Zm00001d036635_T001.exon2 6 95845062 95845309 Zm00001d036635a 95844090 95865714 Zm00001d036635 Zm00001d036635a,Zm00001d036635b simSplit
Zm00001d036635_T001.exon2 6 95845062 95845309 Zm00001d036635 95844090 95865714 Zm00001d036635 Zm00001d036635a,Zm00001d036635b simSplit
Zm00001d036635_T001.exon3 6 95846430 95846528 Zm00001d036635a 95844090 95865714 Zm00001d036635 Zm00001d036635a,Zm00001d036635b simSplit
Zm00001d036635_T001.exon3 6 95846430 95846528 Zm00001d036635 95844090 95865714 Zm00001d036635 Zm00001d036635a,Zm00001d036635b simSplit
Zm00001d036635_T001.exon4 6 95846630 95846688 Zm00001d036635a 95844090 95865714 Zm00001d036635 Zm00001d036635a,Zm00001d036635b simSplit
Zm00001d036635_T001.exon4 6 95846630 95846688 Zm00001d036635 95844090 95865714 Zm00001d036635 Zm00001d036635a,Zm00001d036635b simSplit
Zm00001d036635_T001.exon5 6 95847094 95847254 Zm00001d036635b 95844090 95865714 Zm00001d036635 Zm00001d036635a,Zm00001d036635b simSplit
Zm00001d036635_T001.exon5 6 95847094 95847254 Zm00001d036635 95844090 95865714 Zm00001d036635 Zm00001d036635a,Zm00001d036635b simSplit
Zm00001d036635_T001.exon6 6 95847591 95847766 Zm00001d036635b 95844090 95865714 Zm00001d036635 Zm00001d036635a,Zm00001d036635b simSplit
Zm00001d036635_T001.exon6 6 95847591 95847766 Zm00001d036635 95844090 95865714 Zm00001d036635 Zm00001d036635a,Zm00001d036635b simSplit
Zm00001d036635_T001.exon7 6 95847883 95848003 Zm00001d036635b 95844090 95865714 Zm00001d036635 Zm00001d036635a,Zm00001d036635b simSplit
Zm00001d036635_T001.exon7 6 95847883 95848003 Zm00001d036635 95844090 95865714 Zm00001d036635 Zm00001d036635a,Zm00001d036635b simSplit
Zm00001d036635_T001.exon8 6 95848130 95848232 Zm00001d036635b 95844090 95865714 Zm00001d036635 Zm00001d036635a,Zm00001d036635b simSplit
Zm00001d036635_T001.exon8 6 95848130 95848232 Zm00001d036635 95844090 95865714 Zm00001d036635 Zm00001d036635a,Zm00001d036635b simSplit
Zm00001d036635_T001.exon9 6 95848312 95848357 Zm00001d036635b 95844090 95865714 Zm00001d036635 Zm00001d036635a,Zm00001d036635b simSplit
Zm00001d036635_T001.exon9 6 95848312 95848357 Zm00001d036635 95844090 95865714 Zm00001d036635 Zm00001d036635a,Zm00001d036635b simSplit
Zm00001d036635_T001.exon10 6 95852893 95853076 Zm00001d036635b 95844090 95865714 Zm00001d036635 Zm00001d036635a,Zm00001d036635b simSplit
Zm00001d036635_T001.exon10 6 95852893 95853076 Zm00001d036635 95844090 95865714 Zm00001d036635 Zm00001d036635a,Zm00001d036635b simSplit
Zm00001d036635_T001.exon11 6 95853152 95853251 Zm00001d036635b 95844090 95865714 Zm00001d036635 Zm00001d036635a,Zm00001d036635b simSplit
Zm00001d036635_T001.exon11 6 95853152 95853251 Zm00001d036635 95844090 95865714 Zm00001d036635 Zm00001d036635a,Zm00001d036635b simSplit
Zm00001d036635_T001.exon12 6 95853397 95853513 Zm00001d036635b 95844090 95865714 Zm00001d036635 Zm00001d036635a,Zm00001d036635b simSplit
Zm00001d036635_T001.exon12 6 95853397 95853513 Zm00001d036635 95844090 95865714 Zm00001d036635 Zm00001d036635a,Zm00001d036635b simSplit
Zm00001d036635_T001.exon13 6 95853820 95853897 Zm00001d036635b 95844090 95865714 Zm00001d036635 Zm00001d036635a,Zm00001d036635b simSplit
Zm00001d036635_T001.exon13 6 95853820 95853897 Zm00001d036635 95844090 95865714 Zm00001d036635 Zm00001d036635a,Zm00001d036635b simSplit
Zm00001d036635_T001.exon14 6 95853994 95854095 Zm00001d036635b 95844090 95865714 Zm00001d036635 Zm00001d036635a,Zm00001d036635b simSplit
Zm00001d036635_T001.exon14 6 95853994 95854095 Zm00001d036635 95844090 95865714 Zm00001d036635 Zm00001d036635a,Zm00001d036635b simSplit
Zm00001d036635_T001.exon15 6 95854221 95854314 Zm00001d036635b 95844090 95865714 Zm00001d036635 Zm00001d036635a,Zm00001d036635b simSplit
Zm00001d036635_T001.exon15 6 95854221 95854314 Zm00001d036635 95844090 95865714 Zm00001d036635 Zm00001d036635a,Zm00001d036635b simSplit
Zm00001d036635_T001.exon16 6 95854411 95854521 Zm00001d036635b 95844090 95865714 Zm00001d036635 Zm00001d036635a,Zm00001d036635b simSplit
Zm00001d036635_T001.exon16 6 95854411 95854521 Zm00001d036635 95844090 95865714 Zm00001d036635 Zm00001d036635a,Zm00001d036635b simSplit
Zm00001d036635_T001.exon17 6 95854641 95854705 Zm00001d036635b 95844090 95865714 Zm00001d036635 Zm00001d036635a,Zm00001d036635b simSplit
Zm00001d036635_T001.exon17 6 95854641 95854705 Zm00001d036635 95844090 95865714 Zm00001d036635 Zm00001d036635a,Zm00001d036635b simSplit
Zm00001d036635_T001.exon18 6 95862365 95862513 Zm00001d036635b 95844090 95865714 Zm00001d036635 Zm00001d036635a,Zm00001d036635b simSplit
Zm00001d036635_T001.exon18 6 95862365 95862513 Zm00001d036635 95844090 95865714 Zm00001d036635 Zm00001d036635a,Zm00001d036635b simSplit
Zm00001d036635_T001.exon19 6 95862977 95863209 Zm00001d036635b 95844090 95865714 Zm00001d036635 Zm00001d036635a,Zm00001d036635b simSplit
Zm00001d036635_T001.exon19 6 95862977 95863209 Zm00001d036635 95844090 95865714 Zm00001d036635 Zm00001d036635a,Zm00001d036635b simSplit
Zm00001d036635_T001.exon20 6 95863434 95863564 Zm00001d036635b 95844090 95865714 Zm00001d036635 Zm00001d036635a,Zm00001d036635b simSplit
Zm00001d036635_T001.exon20 6 95863434 95863564 Zm00001d036635 95844090 95865714 Zm00001d036635 Zm00001d036635a,Zm00001d036635b simSplit
Zm00001d036635_T001.exon21 6 95864259 95864369 Zm00001d036635b 95844090 95865714 Zm00001d036635 Zm00001d036635a,Zm00001d036635b simSplit
Zm00001d036635_T001.exon21 6 95864259 95864369 Zm00001d036635 95844090 95865714 Zm00001d036635 Zm00001d036635a,Zm00001d036635b simSplit
Zm00001d036635_T001.exon22 6 95864452 95865115 Zm00001d036635b 95844090 95865714 Zm00001d036635 Zm00001d036635a,Zm00001d036635b simSplit
Zm00001d036635_T001.exon22 6 95864452 95865115 Zm00001d036635 95844090 95865714 Zm00001d036635 Zm00001d036635a,Zm00001d036635b simSplit
Zm00001d036635_T001.exon23 6 95865231 95865316 Zm00001d036635b 95844090 95865714 Zm00001d036635 Zm00001d036635a,Zm00001d036635b simSplit
Zm00001d036635_T001.exon23 6 95865231 95865316 Zm00001d036635 95844090 95865714 Zm00001d036635 Zm00001d036635a,Zm00001d036635b simSplit
Zm00001d036635_T001.exon24 6 95865410 95865714 Zm00001d036635b 95844090 95865714 Zm00001d036635 Zm00001d036635a,Zm00001d036635b simSplit
Zm00001d036635_T001.exon24 6 95865410 95865714 Zm00001d036635 95844090 95865714 Zm00001d036635 Zm00001d036635a,Zm00001d036635b simSplit
Zm00001d036659_T001.exon4 6 96815227 96815320 Zm00001d036659a 96815227 96816186 Zm00001d036659 Zm00001d036659a,Zm00001d036659b simSplit
Zm00001d036659_T001.exon4 6 96815227 96815320 Zm00001d036659 96815227 96816186 Zm00001d036659 Zm00001d036659a,Zm00001d036659b simSplit
Zm00001d036659_T001.exon3 6 96815475 96815554 Zm00001d036659b 96815227 96816186 Zm00001d036659 Zm00001d036659a,Zm00001d036659b simSplit
Zm00001d036659_T001.exon3 6 96815475 96815554 Zm00001d036659 96815227 96816186 Zm00001d036659 Zm00001d036659a,Zm00001d036659b simSplit
Zm00001d036659_T001.exon2 6 96815741 96815896 Zm00001d036659b 96815227 96816186 Zm00001d036659 Zm00001d036659a,Zm00001d036659b simSplit
Zm00001d036659_T001.exon2 6 96815741 96815896 Zm00001d036659 96815227 96816186 Zm00001d036659 Zm00001d036659a,Zm00001d036659b simSplit
Zm00001d036659_T001.exon1 6 96816052 96816186 Zm00001d036659b 96815227 96816186 Zm00001d036659 Zm00001d036659a,Zm00001d036659b simSplit
Zm00001d036659_T001.exon1 6 96816052 96816186 Zm00001d036659 96815227 96816186 Zm00001d036659 Zm00001d036659a,Zm00001d036659b simSplit
Zm00001d036668_T004.exon1 6 97142456 97145918 Zm00001d036668a 97142456 97149112 Zm00001d036668 Zm00001d036668a,Zm00001d036668b simSplit
Zm00001d036668_T004.exon1 6 97142456 97145918 Zm00001d036668 97142456 97149112 Zm00001d036668 Zm00001d036668a,Zm00001d036668b simSplit
Zm00001d036668_T004.exon2 6 97146424 97146522 Zm00001d036668a 97142456 97149112 Zm00001d036668 Zm00001d036668a,Zm00001d036668b simSplit
Zm00001d036668_T004.exon2 6 97146424 97146522 Zm00001d036668 97142456 97149112 Zm00001d036668 Zm00001d036668a,Zm00001d036668b simSplit
Zm00001d036668_T004.exon3 6 97146804 97146904 Zm00001d036668a 97142456 97149112 Zm00001d036668 Zm00001d036668a,Zm00001d036668b simSplit
Zm00001d036668_T004.exon3 6 97146804 97146904 Zm00001d036668 97142456 97149112 Zm00001d036668 Zm00001d036668a,Zm00001d036668b simSplit
Zm00001d036668_T004.exon4 6 97146978 97147049 Zm00001d036668a 97142456 97149112 Zm00001d036668 Zm00001d036668a,Zm00001d036668b simSplit
Zm00001d036668_T004.exon4 6 97146978 97147049 Zm00001d036668 97142456 97149112 Zm00001d036668 Zm00001d036668a,Zm00001d036668b simSplit
Zm00001d036668_T004.exon5 6 97147149 97147239 Zm00001d036668a 97142456 97149112 Zm00001d036668 Zm00001d036668a,Zm00001d036668b simSplit
Zm00001d036668_T004.exon5 6 97147149 97147239 Zm00001d036668 97142456 97149112 Zm00001d036668 Zm00001d036668a,Zm00001d036668b simSplit
Zm00001d036668_T004.exon6 6 97147383 97147463 Zm00001d036668a 97142456 97149112 Zm00001d036668 Zm00001d036668a,Zm00001d036668b simSplit
Zm00001d036668_T004.exon6 6 97147383 97147463 Zm00001d036668 97142456 97149112 Zm00001d036668 Zm00001d036668a,Zm00001d036668b simSplit
Zm00001d036668_T004.exon7 6 97148010 97148066 Zm00001d036668b 97142456 97149112 Zm00001d036668 Zm00001d036668a,Zm00001d036668b simSplit
Zm00001d036668_T004.exon7 6 97148010 97148066 Zm00001d036668 97142456 97149112 Zm00001d036668 Zm00001d036668a,Zm00001d036668b simSplit
Zm00001d036668_T004.exon8 6 97148147 97148269 Zm00001d036668b 97142456 97149112 Zm00001d036668 Zm00001d036668a,Zm00001d036668b simSplit
Zm00001d036668_T004.exon8 6 97148147 97148269 Zm00001d036668 97142456 97149112 Zm00001d036668 Zm00001d036668a,Zm00001d036668b simSplit
Zm00001d036668_T004.exon9 6 97148358 97148396 Zm00001d036668b 97142456 97149112 Zm00001d036668 Zm00001d036668a,Zm00001d036668b simSplit
Zm00001d036668_T004.exon9 6 97148358 97148396 Zm00001d036668 97142456 97149112 Zm00001d036668 Zm00001d036668a,Zm00001d036668b simSplit
Zm00001d036668_T004.exon10 6 97148589 97149112 Zm00001d036668b 97142456 97149112 Zm00001d036668 Zm00001d036668a,Zm00001d036668b simSplit
Zm00001d036668_T004.exon10 6 97148589 97149112 Zm00001d036668 97142456 97149112 Zm00001d036668 Zm00001d036668a,Zm00001d036668b simSplit
Zm00001d036672_T001.exon11 6 97225142 97225864 Zm00001d036672a 97225142 97229044 Zm00001d036672 Zm00001d036672a,Zm00001d036672b simSplit
Zm00001d036672_T001.exon11 6 97225142 97225864 Zm00001d036672 97225142 97229044 Zm00001d036672 Zm00001d036672a,Zm00001d036672b simSplit
Zm00001d036672_T006.exon14 6 97226008 97226126 Zm00001d036672a 97225142 97229044 Zm00001d036672 Zm00001d036672a,Zm00001d036672b simSplit
Zm00001d036672_T006.exon14 6 97226008 97226126 Zm00001d036672 97225142 97229044 Zm00001d036672 Zm00001d036672a,Zm00001d036672b simSplit
Zm00001d036672_T006.exon13 6 97226286 97226364 Zm00001d036672a 97225142 97229044 Zm00001d036672 Zm00001d036672a,Zm00001d036672b simSplit
Zm00001d036672_T006.exon13 6 97226286 97226364 Zm00001d036672 97225142 97229044 Zm00001d036672 Zm00001d036672a,Zm00001d036672b simSplit
Zm00001d036672_T001.exon8 6 97226456 97226635 Zm00001d036672a 97225142 97229044 Zm00001d036672 Zm00001d036672a,Zm00001d036672b simSplit
Zm00001d036672_T001.exon8 6 97226456 97226635 Zm00001d036672 97225142 97229044 Zm00001d036672 Zm00001d036672a,Zm00001d036672b simSplit
Zm00001d036672_T001.exon7 6 97226724 97227091 Zm00001d036672a 97225142 97229044 Zm00001d036672 Zm00001d036672a,Zm00001d036672b simSplit
Zm00001d036672_T001.exon7 6 97226724 97227091 Zm00001d036672 97225142 97229044 Zm00001d036672 Zm00001d036672a,Zm00001d036672b simSplit
Zm00001d036672_T001.exon6 6 97227199 97227264 Zm00001d036672a 97225142 97229044 Zm00001d036672 Zm00001d036672a,Zm00001d036672b simSplit
Zm00001d036672_T001.exon6 6 97227199 97227264 Zm00001d036672 97225142 97229044 Zm00001d036672 Zm00001d036672a,Zm00001d036672b simSplit
Zm00001d036672_T001.exon5 6 97227364 97227429 Zm00001d036672a 97225142 97229044 Zm00001d036672 Zm00001d036672a,Zm00001d036672b simSplit
Zm00001d036672_T001.exon5 6 97227364 97227429 Zm00001d036672 97225142 97229044 Zm00001d036672 Zm00001d036672a,Zm00001d036672b simSplit
Zm00001d036672_T001.exon4 6 97227531 97227581 Zm00001d036672b 97225142 97229044 Zm00001d036672 Zm00001d036672a,Zm00001d036672b simSplit
Zm00001d036672_T001.exon4 6 97227531 97227581 Zm00001d036672 97225142 97229044 Zm00001d036672 Zm00001d036672a,Zm00001d036672b simSplit
Zm00001d036672_T001.exon3 6 97227691 97227783 Zm00001d036672b 97225142 97229044 Zm00001d036672 Zm00001d036672a,Zm00001d036672b simSplit
Zm00001d036672_T001.exon3 6 97227691 97227783 Zm00001d036672 97225142 97229044 Zm00001d036672 Zm00001d036672a,Zm00001d036672b simSplit
Zm00001d036672_T001.exon2 6 97227878 97228542 Zm00001d036672b 97225142 97229044 Zm00001d036672 Zm00001d036672a,Zm00001d036672b simSplit
Zm00001d036672_T001.exon2 6 97227878 97228542 Zm00001d036672 97225142 97229044 Zm00001d036672 Zm00001d036672a,Zm00001d036672b simSplit
Zm00001d036672_T001.exon1 6 97228637 97229044 Zm00001d036672b 97225142 97229044 Zm00001d036672 Zm00001d036672a,Zm00001d036672b simSplit
Zm00001d036672_T001.exon1 6 97228637 97229044 Zm00001d036672 97225142 97229044 Zm00001d036672 Zm00001d036672a,Zm00001d036672b simSplit
Zm00001d036680_T001.exon6 6 97452879 97453160 Zm00001d036680a 97452879 97455139 Zm00001d036680 Zm00001d036680a,Zm00001d036680b simSplit
Zm00001d036680_T001.exon6 6 97452879 97453160 Zm00001d036680 97452879 97455139 Zm00001d036680 Zm00001d036680a,Zm00001d036680b simSplit
Zm00001d036680_T001.exon5 6 97453247 97453305 Zm00001d036680b 97452879 97455139 Zm00001d036680 Zm00001d036680a,Zm00001d036680b simSplit
Zm00001d036680_T001.exon5 6 97453247 97453305 Zm00001d036680 97452879 97455139 Zm00001d036680 Zm00001d036680a,Zm00001d036680b simSplit
Zm00001d036680_T001.exon4 6 97453416 97453524 Zm00001d036680b 97452879 97455139 Zm00001d036680 Zm00001d036680a,Zm00001d036680b simSplit
Zm00001d036680_T001.exon4 6 97453416 97453524 Zm00001d036680 97452879 97455139 Zm00001d036680 Zm00001d036680a,Zm00001d036680b simSplit
Zm00001d036680_T001.exon3 6 97453610 97453798 Zm00001d036680b 97452879 97455139 Zm00001d036680 Zm00001d036680a,Zm00001d036680b simSplit
Zm00001d036680_T001.exon3 6 97453610 97453798 Zm00001d036680 97452879 97455139 Zm00001d036680 Zm00001d036680a,Zm00001d036680b simSplit
Zm00001d036680_T001.exon2 6 97453891 97454655 Zm00001d036680b 97452879 97455139 Zm00001d036680 Zm00001d036680a,Zm00001d036680b simSplit
Zm00001d036680_T001.exon2 6 97453891 97454655 Zm00001d036680 97452879 97455139 Zm00001d036680 Zm00001d036680a,Zm00001d036680b simSplit
Zm00001d036680_T001.exon1 6 97454753 97455139 Zm00001d036680b 97452879 97455139 Zm00001d036680 Zm00001d036680a,Zm00001d036680b simSplit
Zm00001d036680_T001.exon1 6 97454753 97455139 Zm00001d036680 97452879 97455139 Zm00001d036680 Zm00001d036680a,Zm00001d036680b simSplit
Zm00001d036721_T002.exon1 6 98810391 98810837 Zm00001d036721a 98810391 98814802 Zm00001d036721 Zm00001d036721a,Zm00001d036721b simSplit
Zm00001d036721_T002.exon1 6 98810391 98810837 Zm00001d036721 98810391 98814802 Zm00001d036721 Zm00001d036721a,Zm00001d036721b simSplit
Zm00001d036721_T002.exon2 6 98810916 98811043 Zm00001d036721a 98810391 98814802 Zm00001d036721 Zm00001d036721a,Zm00001d036721b simSplit
Zm00001d036721_T002.exon2 6 98810916 98811043 Zm00001d036721 98810391 98814802 Zm00001d036721 Zm00001d036721a,Zm00001d036721b simSplit
Zm00001d036721_T002.exon3 6 98811128 98811199 Zm00001d036721b 98810391 98814802 Zm00001d036721 Zm00001d036721a,Zm00001d036721b simSplit
Zm00001d036721_T002.exon3 6 98811128 98811199 Zm00001d036721 98810391 98814802 Zm00001d036721 Zm00001d036721a,Zm00001d036721b simSplit
Zm00001d036721_T002.exon4 6 98812497 98812601 Zm00001d036721b 98810391 98814802 Zm00001d036721 Zm00001d036721a,Zm00001d036721b simSplit
Zm00001d036721_T002.exon4 6 98812497 98812601 Zm00001d036721 98810391 98814802 Zm00001d036721 Zm00001d036721a,Zm00001d036721b simSplit
Zm00001d036721_T002.exon5 6 98814069 98814114 Zm00001d036721b 98810391 98814802 Zm00001d036721 Zm00001d036721a,Zm00001d036721b simSplit
Zm00001d036721_T002.exon5 6 98814069 98814114 Zm00001d036721 98810391 98814802 Zm00001d036721 Zm00001d036721a,Zm00001d036721b simSplit
Zm00001d036721_T002.exon6 6 98814320 98814802 Zm00001d036721b 98810391 98814802 Zm00001d036721 Zm00001d036721a,Zm00001d036721b simSplit
Zm00001d036721_T002.exon6 6 98814320 98814802 Zm00001d036721 98810391 98814802 Zm00001d036721 Zm00001d036721a,Zm00001d036721b simSplit
Zm00001d036785_T006.exon1 6 100869635 100870699 Zm00001d036785a 100869635 100876559 Zm00001d036785 Zm00001d036785a,Zm00001d036785b simSplit
Zm00001d036785_T006.exon1 6 100869635 100870699 Zm00001d036785 100869635 100876559 Zm00001d036785 Zm00001d036785a,Zm00001d036785b simSplit
Zm00001d036785_T006.exon2 6 100870819 100871022 Zm00001d036785a 100869635 100876559 Zm00001d036785 Zm00001d036785a,Zm00001d036785b simSplit
Zm00001d036785_T006.exon2 6 100870819 100871022 Zm00001d036785 100869635 100876559 Zm00001d036785 Zm00001d036785a,Zm00001d036785b simSplit
Zm00001d036785_T006.exon3 6 100871162 100871332 Zm00001d036785b 100869635 100876559 Zm00001d036785 Zm00001d036785a,Zm00001d036785b simSplit
Zm00001d036785_T006.exon3 6 100871162 100871332 Zm00001d036785 100869635 100876559 Zm00001d036785 Zm00001d036785a,Zm00001d036785b simSplit
Zm00001d036785_T006.exon4 6 100871474 100871623 Zm00001d036785b 100869635 100876559 Zm00001d036785 Zm00001d036785a,Zm00001d036785b simSplit
Zm00001d036785_T006.exon4 6 100871474 100871623 Zm00001d036785 100869635 100876559 Zm00001d036785 Zm00001d036785a,Zm00001d036785b simSplit
Zm00001d036785_T006.exon5 6 100871846 100871983 Zm00001d036785b 100869635 100876559 Zm00001d036785 Zm00001d036785a,Zm00001d036785b simSplit
Zm00001d036785_T006.exon5 6 100871846 100871983 Zm00001d036785 100869635 100876559 Zm00001d036785 Zm00001d036785a,Zm00001d036785b simSplit
Zm00001d036785_T006.exon6 6 100872084 100872311 Zm00001d036785b 100869635 100876559 Zm00001d036785 Zm00001d036785a,Zm00001d036785b simSplit
Zm00001d036785_T006.exon6 6 100872084 100872311 Zm00001d036785 100869635 100876559 Zm00001d036785 Zm00001d036785a,Zm00001d036785b simSplit
Zm00001d036785_T006.exon7 6 100872450 100872602 Zm00001d036785b 100869635 100876559 Zm00001d036785 Zm00001d036785a,Zm00001d036785b simSplit
Zm00001d036785_T006.exon7 6 100872450 100872602 Zm00001d036785 100869635 100876559 Zm00001d036785 Zm00001d036785a,Zm00001d036785b simSplit
Zm00001d036785_T006.exon8 6 100872917 100873040 Zm00001d036785b 100869635 100876559 Zm00001d036785 Zm00001d036785a,Zm00001d036785b simSplit
Zm00001d036785_T006.exon8 6 100872917 100873040 Zm00001d036785 100869635 100876559 Zm00001d036785 Zm00001d036785a,Zm00001d036785b simSplit
Zm00001d036785_T006.exon9 6 100873129 100873246 Zm00001d036785b 100869635 100876559 Zm00001d036785 Zm00001d036785a,Zm00001d036785b simSplit
Zm00001d036785_T006.exon9 6 100873129 100873246 Zm00001d036785 100869635 100876559 Zm00001d036785 Zm00001d036785a,Zm00001d036785b simSplit
Zm00001d036785_T006.exon10 6 100873551 100873671 Zm00001d036785b 100869635 100876559 Zm00001d036785 Zm00001d036785a,Zm00001d036785b simSplit
Zm00001d036785_T006.exon10 6 100873551 100873671 Zm00001d036785 100869635 100876559 Zm00001d036785 Zm00001d036785a,Zm00001d036785b simSplit
Zm00001d036785_T006.exon11 6 100873746 100873826 Zm00001d036785b 100869635 100876559 Zm00001d036785 Zm00001d036785a,Zm00001d036785b simSplit
Zm00001d036785_T006.exon11 6 100873746 100873826 Zm00001d036785 100869635 100876559 Zm00001d036785 Zm00001d036785a,Zm00001d036785b simSplit
Zm00001d036785_T006.exon12 6 100874027 100874128 Zm00001d036785b 100869635 100876559 Zm00001d036785 Zm00001d036785a,Zm00001d036785b simSplit
Zm00001d036785_T006.exon12 6 100874027 100874128 Zm00001d036785 100869635 100876559 Zm00001d036785 Zm00001d036785a,Zm00001d036785b simSplit
Zm00001d036785_T006.exon13 6 100874376 100874871 Zm00001d036785b 100869635 100876559 Zm00001d036785 Zm00001d036785a,Zm00001d036785b simSplit
Zm00001d036785_T006.exon13 6 100874376 100874871 Zm00001d036785 100869635 100876559 Zm00001d036785 Zm00001d036785a,Zm00001d036785b simSplit
Zm00001d036785_T006.exon14 6 100875148 100875302 Zm00001d036785b 100869635 100876559 Zm00001d036785 Zm00001d036785a,Zm00001d036785b simSplit
Zm00001d036785_T006.exon14 6 100875148 100875302 Zm00001d036785 100869635 100876559 Zm00001d036785 Zm00001d036785a,Zm00001d036785b simSplit
Zm00001d036785_T006.exon15 6 100875892 100876559 Zm00001d036785b 100869635 100876559 Zm00001d036785 Zm00001d036785a,Zm00001d036785b simSplit
Zm00001d036785_T006.exon15 6 100875892 100876559 Zm00001d036785 100869635 100876559 Zm00001d036785 Zm00001d036785a,Zm00001d036785b simSplit
Zm00001d036788_T004.exon10 6 100889664 100890508 Zm00001d036788a 100889664 100893620 Zm00001d036788 Zm00001d036788a,Zm00001d036788b simSplit
Zm00001d036788_T004.exon10 6 100889664 100890508 Zm00001d036788 100889664 100893620 Zm00001d036788 Zm00001d036788a,Zm00001d036788b simSplit
Zm00001d036788_T004.exon9 6 100890589 100890775 Zm00001d036788a 100889664 100893620 Zm00001d036788 Zm00001d036788a,Zm00001d036788b simSplit
Zm00001d036788_T004.exon9 6 100890589 100890775 Zm00001d036788 100889664 100893620 Zm00001d036788 Zm00001d036788a,Zm00001d036788b simSplit
Zm00001d036788_T004.exon8 6 100890879 100890993 Zm00001d036788a 100889664 100893620 Zm00001d036788 Zm00001d036788a,Zm00001d036788b simSplit
Zm00001d036788_T004.exon8 6 100890879 100890993 Zm00001d036788 100889664 100893620 Zm00001d036788 Zm00001d036788a,Zm00001d036788b simSplit
Zm00001d036788_T004.exon7 6 100891076 100891318 Zm00001d036788a 100889664 100893620 Zm00001d036788 Zm00001d036788a,Zm00001d036788b simSplit
Zm00001d036788_T004.exon7 6 100891076 100891318 Zm00001d036788 100889664 100893620 Zm00001d036788 Zm00001d036788a,Zm00001d036788b simSplit
Zm00001d036788_T004.exon6 6 100891406 100891500 Zm00001d036788a 100889664 100893620 Zm00001d036788 Zm00001d036788a,Zm00001d036788b simSplit
Zm00001d036788_T004.exon6 6 100891406 100891500 Zm00001d036788 100889664 100893620 Zm00001d036788 Zm00001d036788a,Zm00001d036788b simSplit
Zm00001d036788_T004.exon5 6 100891584 100892109 Zm00001d036788b 100889664 100893620 Zm00001d036788 Zm00001d036788a,Zm00001d036788b simSplit
Zm00001d036788_T004.exon5 6 100891584 100892109 Zm00001d036788 100889664 100893620 Zm00001d036788 Zm00001d036788a,Zm00001d036788b simSplit
Zm00001d036788_T004.exon4 6 100892193 100892773 Zm00001d036788b 100889664 100893620 Zm00001d036788 Zm00001d036788a,Zm00001d036788b simSplit
Zm00001d036788_T004.exon4 6 100892193 100892773 Zm00001d036788 100889664 100893620 Zm00001d036788 Zm00001d036788a,Zm00001d036788b simSplit
Zm00001d036788_T004.exon3 6 100892964 100893061 Zm00001d036788b 100889664 100893620 Zm00001d036788 Zm00001d036788a,Zm00001d036788b simSplit
Zm00001d036788_T004.exon3 6 100892964 100893061 Zm00001d036788 100889664 100893620 Zm00001d036788 Zm00001d036788a,Zm00001d036788b simSplit
Zm00001d036788_T004.exon2 6 100893198 100893304 Zm00001d036788b 100889664 100893620 Zm00001d036788 Zm00001d036788a,Zm00001d036788b simSplit
Zm00001d036788_T004.exon2 6 100893198 100893304 Zm00001d036788 100889664 100893620 Zm00001d036788 Zm00001d036788a,Zm00001d036788b simSplit
Zm00001d036788_T004.exon1 6 100893416 100893620 Zm00001d036788b 100889664 100893620 Zm00001d036788 Zm00001d036788a,Zm00001d036788b simSplit
Zm00001d036788_T004.exon1 6 100893416 100893620 Zm00001d036788 100889664 100893620 Zm00001d036788 Zm00001d036788a,Zm00001d036788b simSplit
Zm00001d036798_T004.exon8 6 101221310 101221815 Zm00001d036798a 101221310 101231408 Zm00001d036798 Zm00001d036798a,Zm00001d036798b simSplit
Zm00001d036798_T004.exon8 6 101221310 101221815 Zm00001d036798 101221310 101231408 Zm00001d036798 Zm00001d036798a,Zm00001d036798b simSplit
Zm00001d036798_T002.exon8 6 101224063 101224174 Zm00001d036798a 101221310 101231408 Zm00001d036798 Zm00001d036798a,Zm00001d036798b simSplit
Zm00001d036798_T002.exon8 6 101224063 101224174 Zm00001d036798 101221310 101231408 Zm00001d036798 Zm00001d036798a,Zm00001d036798b simSplit
Zm00001d036798_T002.exon7 6 101224388 101224474 Zm00001d036798a 101221310 101231408 Zm00001d036798 Zm00001d036798a,Zm00001d036798b simSplit
Zm00001d036798_T002.exon7 6 101224388 101224474 Zm00001d036798 101221310 101231408 Zm00001d036798 Zm00001d036798a,Zm00001d036798b simSplit
Zm00001d036798_T002.exon6 6 101224922 101225125 Zm00001d036798a 101221310 101231408 Zm00001d036798 Zm00001d036798a,Zm00001d036798b simSplit
Zm00001d036798_T002.exon6 6 101224922 101225125 Zm00001d036798 101221310 101231408 Zm00001d036798 Zm00001d036798a,Zm00001d036798b simSplit
Zm00001d036798_T003.exon5 6 101225798 101225938 Zm00001d036798a 101221310 101231408 Zm00001d036798 Zm00001d036798a,Zm00001d036798b simSplit
Zm00001d036798_T003.exon5 6 101225798 101225938 Zm00001d036798 101221310 101231408 Zm00001d036798 Zm00001d036798a,Zm00001d036798b simSplit
Zm00001d036798_T003.exon4 6 101226099 101226203 Zm00001d036798a 101221310 101231408 Zm00001d036798 Zm00001d036798a,Zm00001d036798b simSplit
Zm00001d036798_T003.exon4 6 101226099 101226203 Zm00001d036798 101221310 101231408 Zm00001d036798 Zm00001d036798a,Zm00001d036798b simSplit
Zm00001d036798_T004.exon2 6 101226350 101229521 Zm00001d036798b 101221310 101231408 Zm00001d036798 Zm00001d036798a,Zm00001d036798b simSplit
Zm00001d036798_T004.exon2 6 101226350 101229521 Zm00001d036798 101221310 101231408 Zm00001d036798 Zm00001d036798a,Zm00001d036798b simSplit
Zm00001d036798_T004.exon1 6 101230872 101231408 Zm00001d036798b 101221310 101231408 Zm00001d036798 Zm00001d036798a,Zm00001d036798b simSplit
Zm00001d036798_T004.exon1 6 101230872 101231408 Zm00001d036798 101221310 101231408 Zm00001d036798 Zm00001d036798a,Zm00001d036798b simSplit
Zm00001d036827_T002.exon15 6 102933390 102933838 Zm00001d036827a 102933390 102942927 Zm00001d036827 Zm00001d036827a,Zm00001d036827b simSplit
Zm00001d036827_T002.exon15 6 102933390 102933838 Zm00001d036827 102933390 102942927 Zm00001d036827 Zm00001d036827a,Zm00001d036827b simSplit
Zm00001d036827_T002.exon14 6 102933918 102934066 Zm00001d036827a 102933390 102942927 Zm00001d036827 Zm00001d036827a,Zm00001d036827b simSplit
Zm00001d036827_T002.exon14 6 102933918 102934066 Zm00001d036827 102933390 102942927 Zm00001d036827 Zm00001d036827a,Zm00001d036827b simSplit
Zm00001d036827_T002.exon13 6 102934198 102934285 Zm00001d036827a 102933390 102942927 Zm00001d036827 Zm00001d036827a,Zm00001d036827b simSplit
Zm00001d036827_T002.exon13 6 102934198 102934285 Zm00001d036827 102933390 102942927 Zm00001d036827 Zm00001d036827a,Zm00001d036827b simSplit
Zm00001d036827_T002.exon12 6 102934454 102934693 Zm00001d036827a 102933390 102942927 Zm00001d036827 Zm00001d036827a,Zm00001d036827b simSplit
Zm00001d036827_T002.exon12 6 102934454 102934693 Zm00001d036827 102933390 102942927 Zm00001d036827 Zm00001d036827a,Zm00001d036827b simSplit
Zm00001d036827_T002.exon11 6 102935013 102935093 Zm00001d036827a 102933390 102942927 Zm00001d036827 Zm00001d036827a,Zm00001d036827b simSplit
Zm00001d036827_T002.exon11 6 102935013 102935093 Zm00001d036827 102933390 102942927 Zm00001d036827 Zm00001d036827a,Zm00001d036827b simSplit
Zm00001d036827_T002.exon10 6 102935200 102935280 Zm00001d036827a 102933390 102942927 Zm00001d036827 Zm00001d036827a,Zm00001d036827b simSplit
Zm00001d036827_T002.exon10 6 102935200 102935280 Zm00001d036827 102933390 102942927 Zm00001d036827 Zm00001d036827a,Zm00001d036827b simSplit
Zm00001d036827_T002.exon9 6 102936290 102936547 Zm00001d036827a 102933390 102942927 Zm00001d036827 Zm00001d036827a,Zm00001d036827b simSplit
Zm00001d036827_T002.exon9 6 102936290 102936547 Zm00001d036827 102933390 102942927 Zm00001d036827 Zm00001d036827a,Zm00001d036827b simSplit
Zm00001d036827_T002.exon8 6 102937078 102937281 Zm00001d036827a 102933390 102942927 Zm00001d036827 Zm00001d036827a,Zm00001d036827b simSplit
Zm00001d036827_T002.exon8 6 102937078 102937281 Zm00001d036827 102933390 102942927 Zm00001d036827 Zm00001d036827a,Zm00001d036827b simSplit
Zm00001d036827_T002.exon7 6 102937458 102937538 Zm00001d036827a 102933390 102942927 Zm00001d036827 Zm00001d036827a,Zm00001d036827b simSplit
Zm00001d036827_T002.exon7 6 102937458 102937538 Zm00001d036827 102933390 102942927 Zm00001d036827 Zm00001d036827a,Zm00001d036827b simSplit
Zm00001d036827_T002.exon6 6 102937575 102937617 Zm00001d036827a 102933390 102942927 Zm00001d036827 Zm00001d036827a,Zm00001d036827b simSplit
Zm00001d036827_T002.exon6 6 102937575 102937617 Zm00001d036827 102933390 102942927 Zm00001d036827 Zm00001d036827a,Zm00001d036827b simSplit
Zm00001d036827_T002.exon5 6 102937647 102937694 Zm00001d036827a 102933390 102942927 Zm00001d036827 Zm00001d036827a,Zm00001d036827b simSplit
Zm00001d036827_T002.exon5 6 102937647 102937694 Zm00001d036827 102933390 102942927 Zm00001d036827 Zm00001d036827a,Zm00001d036827b simSplit
Zm00001d036827_T002.exon4 6 102938850 102938915 Zm00001d036827a 102933390 102942927 Zm00001d036827 Zm00001d036827a,Zm00001d036827b simSplit
Zm00001d036827_T002.exon4 6 102938850 102938915 Zm00001d036827 102933390 102942927 Zm00001d036827 Zm00001d036827a,Zm00001d036827b simSplit
Zm00001d036827_T002.exon3 6 102940073 102940758 Zm00001d036827a 102933390 102942927 Zm00001d036827 Zm00001d036827a,Zm00001d036827b simSplit
Zm00001d036827_T002.exon3 6 102940073 102940758 Zm00001d036827 102933390 102942927 Zm00001d036827 Zm00001d036827a,Zm00001d036827b simSplit
Zm00001d036827_T002.exon2 6 102940881 102941509 Zm00001d036827a 102933390 102942927 Zm00001d036827 Zm00001d036827a,Zm00001d036827b simSplit
Zm00001d036827_T002.exon2 6 102940881 102941509 Zm00001d036827 102933390 102942927 Zm00001d036827 Zm00001d036827a,Zm00001d036827b simSplit
Zm00001d036827_T002.exon1 6 102942765 102942927 Zm00001d036827b 102933390 102942927 Zm00001d036827 Zm00001d036827a,Zm00001d036827b simSplit
Zm00001d036827_T002.exon1 6 102942765 102942927 Zm00001d036827 102933390 102942927 Zm00001d036827 Zm00001d036827a,Zm00001d036827b simSplit
Zm00001d036832_T005.exon7 6 103271763 103272484 Zm00001d036832a 103271763 103276544 Zm00001d036832 Zm00001d036832a,Zm00001d036832b simSplit
Zm00001d036832_T005.exon7 6 103271763 103272484 Zm00001d036832 103271763 103276544 Zm00001d036832 Zm00001d036832a,Zm00001d036832b simSplit
Zm00001d036832_T005.exon6 6 103272574 103272574 Zm00001d036832b 103271763 103276544 Zm00001d036832 Zm00001d036832a,Zm00001d036832b simSplit
Zm00001d036832_T005.exon6 6 103272574 103272574 Zm00001d036832 103271763 103276544 Zm00001d036832 Zm00001d036832a,Zm00001d036832b simSplit
Zm00001d036832_T005.exon5 6 103273540 103274088 Zm00001d036832b 103271763 103276544 Zm00001d036832 Zm00001d036832a,Zm00001d036832b simSplit
Zm00001d036832_T005.exon5 6 103273540 103274088 Zm00001d036832 103271763 103276544 Zm00001d036832 Zm00001d036832a,Zm00001d036832b simSplit
Zm00001d036832_T005.exon4 6 103274374 103274609 Zm00001d036832b 103271763 103276544 Zm00001d036832 Zm00001d036832a,Zm00001d036832b simSplit
Zm00001d036832_T005.exon4 6 103274374 103274609 Zm00001d036832 103271763 103276544 Zm00001d036832 Zm00001d036832a,Zm00001d036832b simSplit
Zm00001d036832_T005.exon3 6 103275415 103275701 Zm00001d036832b 103271763 103276544 Zm00001d036832 Zm00001d036832a,Zm00001d036832b simSplit
Zm00001d036832_T005.exon3 6 103275415 103275701 Zm00001d036832 103271763 103276544 Zm00001d036832 Zm00001d036832a,Zm00001d036832b simSplit
Zm00001d036832_T005.exon2 6 103276251 103276323 Zm00001d036832b 103271763 103276544 Zm00001d036832 Zm00001d036832a,Zm00001d036832b simSplit
Zm00001d036832_T005.exon2 6 103276251 103276323 Zm00001d036832 103271763 103276544 Zm00001d036832 Zm00001d036832a,Zm00001d036832b simSplit
Zm00001d036832_T005.exon1 6 103276476 103276544 Zm00001d036832b 103271763 103276544 Zm00001d036832 Zm00001d036832a,Zm00001d036832b simSplit
Zm00001d036832_T005.exon1 6 103276476 103276544 Zm00001d036832 103271763 103276544 Zm00001d036832 Zm00001d036832a,Zm00001d036832b simSplit
Zm00001d036864_T001.exon9 6 104417769 104418003 Zm00001d036864a 104417769 104426263 Zm00001d036864 Zm00001d036864a,Zm00001d036864b simSplit
Zm00001d036864_T001.exon9 6 104417769 104418003 Zm00001d036864 104417769 104426263 Zm00001d036864 Zm00001d036864a,Zm00001d036864b simSplit
Zm00001d036864_T001.exon8 6 104418134 104418264 Zm00001d036864a 104417769 104426263 Zm00001d036864 Zm00001d036864a,Zm00001d036864b simSplit
Zm00001d036864_T001.exon8 6 104418134 104418264 Zm00001d036864 104417769 104426263 Zm00001d036864 Zm00001d036864a,Zm00001d036864b simSplit
Zm00001d036864_T001.exon7 6 104418364 104418435 Zm00001d036864a 104417769 104426263 Zm00001d036864 Zm00001d036864a,Zm00001d036864b simSplit
Zm00001d036864_T001.exon7 6 104418364 104418435 Zm00001d036864 104417769 104426263 Zm00001d036864 Zm00001d036864a,Zm00001d036864b simSplit
Zm00001d036864_T001.exon6 6 104419014 104419172 Zm00001d036864b 104417769 104426263 Zm00001d036864 Zm00001d036864a,Zm00001d036864b simSplit
Zm00001d036864_T001.exon6 6 104419014 104419172 Zm00001d036864 104417769 104426263 Zm00001d036864 Zm00001d036864a,Zm00001d036864b simSplit
Zm00001d036864_T001.exon5 6 104419279 104419351 Zm00001d036864b 104417769 104426263 Zm00001d036864 Zm00001d036864a,Zm00001d036864b simSplit
Zm00001d036864_T001.exon5 6 104419279 104419351 Zm00001d036864 104417769 104426263 Zm00001d036864 Zm00001d036864a,Zm00001d036864b simSplit
Zm00001d036864_T001.exon4 6 104419448 104419472 Zm00001d036864b 104417769 104426263 Zm00001d036864 Zm00001d036864a,Zm00001d036864b simSplit
Zm00001d036864_T001.exon4 6 104419448 104419472 Zm00001d036864 104417769 104426263 Zm00001d036864 Zm00001d036864a,Zm00001d036864b simSplit
Zm00001d036864_T002.exon3 6 104419573 104420067 Zm00001d036864b 104417769 104426263 Zm00001d036864 Zm00001d036864a,Zm00001d036864b simSplit
Zm00001d036864_T002.exon3 6 104419573 104420067 Zm00001d036864 104417769 104426263 Zm00001d036864 Zm00001d036864a,Zm00001d036864b simSplit
Zm00001d036864_T001.exon2 6 104425847 104425868 Zm00001d036864b 104417769 104426263 Zm00001d036864 Zm00001d036864a,Zm00001d036864b simSplit
Zm00001d036864_T001.exon2 6 104425847 104425868 Zm00001d036864 104417769 104426263 Zm00001d036864 Zm00001d036864a,Zm00001d036864b simSplit
Zm00001d036864_T001.exon1 6 104425892 104426263 Zm00001d036864b 104417769 104426263 Zm00001d036864 Zm00001d036864a,Zm00001d036864b simSplit
Zm00001d036864_T001.exon1 6 104425892 104426263 Zm00001d036864 104417769 104426263 Zm00001d036864 Zm00001d036864a,Zm00001d036864b simSplit
Zm00001d036872_T001.exon1 6 105291175 105291272 Zm00001d036872a 105291175 105293205 Zm00001d036872 Zm00001d036872a,Zm00001d036872b simSplit
Zm00001d036872_T001.exon1 6 105291175 105291272 Zm00001d036872 105291175 105293205 Zm00001d036872 Zm00001d036872a,Zm00001d036872b simSplit
Zm00001d036872_T001.exon2 6 105291424 105291480 Zm00001d036872b 105291175 105293205 Zm00001d036872 Zm00001d036872a,Zm00001d036872b simSplit
Zm00001d036872_T001.exon2 6 105291424 105291480 Zm00001d036872 105291175 105293205 Zm00001d036872 Zm00001d036872a,Zm00001d036872b simSplit
Zm00001d036872_T001.exon3 6 105291576 105291649 Zm00001d036872b 105291175 105293205 Zm00001d036872 Zm00001d036872a,Zm00001d036872b simSplit
Zm00001d036872_T001.exon3 6 105291576 105291649 Zm00001d036872 105291175 105293205 Zm00001d036872 Zm00001d036872a,Zm00001d036872b simSplit
Zm00001d036872_T001.exon4 6 105292854 105293205 Zm00001d036872b 105291175 105293205 Zm00001d036872 Zm00001d036872a,Zm00001d036872b simSplit
Zm00001d036872_T001.exon4 6 105292854 105293205 Zm00001d036872 105291175 105293205 Zm00001d036872 Zm00001d036872a,Zm00001d036872b simSplit
Zm00001d036878_T002.exon1 6 105491864 105492070 Zm00001d036878a 105491864 105498392 Zm00001d036878 Zm00001d036878a,Zm00001d036878b simSplit
Zm00001d036878_T002.exon1 6 105491864 105492070 Zm00001d036878 105491864 105498392 Zm00001d036878 Zm00001d036878a,Zm00001d036878b simSplit
Zm00001d036878_T002.exon2 6 105492147 105492288 Zm00001d036878a 105491864 105498392 Zm00001d036878 Zm00001d036878a,Zm00001d036878b simSplit
Zm00001d036878_T002.exon2 6 105492147 105492288 Zm00001d036878 105491864 105498392 Zm00001d036878 Zm00001d036878a,Zm00001d036878b simSplit
Zm00001d036878_T005.exon3 6 105492396 105492761 Zm00001d036878a 105491864 105498392 Zm00001d036878 Zm00001d036878a,Zm00001d036878b simSplit
Zm00001d036878_T005.exon3 6 105492396 105492761 Zm00001d036878 105491864 105498392 Zm00001d036878 Zm00001d036878a,Zm00001d036878b simSplit
Zm00001d036878_T005.exon4 6 105492858 105493043 Zm00001d036878a 105491864 105498392 Zm00001d036878 Zm00001d036878a,Zm00001d036878b simSplit
Zm00001d036878_T005.exon4 6 105492858 105493043 Zm00001d036878 105491864 105498392 Zm00001d036878 Zm00001d036878a,Zm00001d036878b simSplit
Zm00001d036878_T001.exon5 6 105493203 105496690 Zm00001d036878a 105491864 105498392 Zm00001d036878 Zm00001d036878a,Zm00001d036878b simSplit
Zm00001d036878_T001.exon5 6 105493203 105496690 Zm00001d036878 105491864 105498392 Zm00001d036878 Zm00001d036878a,Zm00001d036878b simSplit
Zm00001d036878_T001.exon6 6 105496781 105496852 Zm00001d036878a 105491864 105498392 Zm00001d036878 Zm00001d036878a,Zm00001d036878b simSplit
Zm00001d036878_T001.exon6 6 105496781 105496852 Zm00001d036878 105491864 105498392 Zm00001d036878 Zm00001d036878a,Zm00001d036878b simSplit
Zm00001d036878_T001.exon7 6 105496960 105497070 Zm00001d036878b 105491864 105498392 Zm00001d036878 Zm00001d036878a,Zm00001d036878b simSplit
Zm00001d036878_T001.exon7 6 105496960 105497070 Zm00001d036878 105491864 105498392 Zm00001d036878 Zm00001d036878a,Zm00001d036878b simSplit
Zm00001d036878_T001.exon8 6 105497802 105498392 Zm00001d036878b 105491864 105498392 Zm00001d036878 Zm00001d036878a,Zm00001d036878b simSplit
Zm00001d036878_T001.exon8 6 105497802 105498392 Zm00001d036878 105491864 105498392 Zm00001d036878 Zm00001d036878a,Zm00001d036878b simSplit
Zm00001d036879_T001.exon1 6 105515248 105515490 Zm00001d036879a 105515248 105521341 Zm00001d036879 Zm00001d036879a,Zm00001d036879b simSplit
Zm00001d036879_T001.exon1 6 105515248 105515490 Zm00001d036879 105515248 105521341 Zm00001d036879 Zm00001d036879a,Zm00001d036879b simSplit
Zm00001d036879_T001.exon2 6 105516272 105516334 Zm00001d036879a 105515248 105521341 Zm00001d036879 Zm00001d036879a,Zm00001d036879b simSplit
Zm00001d036879_T001.exon2 6 105516272 105516334 Zm00001d036879 105515248 105521341 Zm00001d036879 Zm00001d036879a,Zm00001d036879b simSplit
Zm00001d036879_T001.exon3 6 105516466 105516537 Zm00001d036879a 105515248 105521341 Zm00001d036879 Zm00001d036879a,Zm00001d036879b simSplit
Zm00001d036879_T001.exon3 6 105516466 105516537 Zm00001d036879 105515248 105521341 Zm00001d036879 Zm00001d036879a,Zm00001d036879b simSplit
Zm00001d036879_T001.exon4 6 105517228 105517335 Zm00001d036879a 105515248 105521341 Zm00001d036879 Zm00001d036879a,Zm00001d036879b simSplit
Zm00001d036879_T001.exon4 6 105517228 105517335 Zm00001d036879 105515248 105521341 Zm00001d036879 Zm00001d036879a,Zm00001d036879b simSplit
Zm00001d036879_T001.exon5 6 105517424 105517498 Zm00001d036879a 105515248 105521341 Zm00001d036879 Zm00001d036879a,Zm00001d036879b simSplit
Zm00001d036879_T001.exon5 6 105517424 105517498 Zm00001d036879 105515248 105521341 Zm00001d036879 Zm00001d036879a,Zm00001d036879b simSplit
Zm00001d036879_T001.exon6 6 105517576 105517629 Zm00001d036879a 105515248 105521341 Zm00001d036879 Zm00001d036879a,Zm00001d036879b simSplit
Zm00001d036879_T001.exon6 6 105517576 105517629 Zm00001d036879 105515248 105521341 Zm00001d036879 Zm00001d036879a,Zm00001d036879b simSplit
Zm00001d036879_T001.exon7 6 105518022 105518147 Zm00001d036879b 105515248 105521341 Zm00001d036879 Zm00001d036879a,Zm00001d036879b simSplit
Zm00001d036879_T001.exon7 6 105518022 105518147 Zm00001d036879 105515248 105521341 Zm00001d036879 Zm00001d036879a,Zm00001d036879b simSplit
Zm00001d036879_T001.exon8 6 105518270 105518359 Zm00001d036879b 105515248 105521341 Zm00001d036879 Zm00001d036879a,Zm00001d036879b simSplit
Zm00001d036879_T001.exon8 6 105518270 105518359 Zm00001d036879 105515248 105521341 Zm00001d036879 Zm00001d036879a,Zm00001d036879b simSplit
Zm00001d036879_T001.exon9 6 105518710 105518832 Zm00001d036879b 105515248 105521341 Zm00001d036879 Zm00001d036879a,Zm00001d036879b simSplit
Zm00001d036879_T001.exon9 6 105518710 105518832 Zm00001d036879 105515248 105521341 Zm00001d036879 Zm00001d036879a,Zm00001d036879b simSplit
Zm00001d036879_T001.exon10 6 105518979 105519098 Zm00001d036879b 105515248 105521341 Zm00001d036879 Zm00001d036879a,Zm00001d036879b simSplit
Zm00001d036879_T001.exon10 6 105518979 105519098 Zm00001d036879 105515248 105521341 Zm00001d036879 Zm00001d036879a,Zm00001d036879b simSplit
Zm00001d036879_T001.exon11 6 105520239 105520355 Zm00001d036879b 105515248 105521341 Zm00001d036879 Zm00001d036879a,Zm00001d036879b simSplit
Zm00001d036879_T001.exon11 6 105520239 105520355 Zm00001d036879 105515248 105521341 Zm00001d036879 Zm00001d036879a,Zm00001d036879b simSplit
Zm00001d036879_T001.exon12 6 105520451 105520507 Zm00001d036879b 105515248 105521341 Zm00001d036879 Zm00001d036879a,Zm00001d036879b simSplit
Zm00001d036879_T001.exon12 6 105520451 105520507 Zm00001d036879 105515248 105521341 Zm00001d036879 Zm00001d036879a,Zm00001d036879b simSplit
Zm00001d036879_T001.exon13 6 105520598 105520672 Zm00001d036879b 105515248 105521341 Zm00001d036879 Zm00001d036879a,Zm00001d036879b simSplit
Zm00001d036879_T001.exon13 6 105520598 105520672 Zm00001d036879 105515248 105521341 Zm00001d036879 Zm00001d036879a,Zm00001d036879b simSplit
Zm00001d036879_T001.exon14 6 105520756 105521341 Zm00001d036879b 105515248 105521341 Zm00001d036879 Zm00001d036879a,Zm00001d036879b simSplit
Zm00001d036879_T001.exon14 6 105520756 105521341 Zm00001d036879 105515248 105521341 Zm00001d036879 Zm00001d036879a,Zm00001d036879b simSplit
Zm00001d036883_T001.exon5 6 105560166 105560732 Zm00001d036883a 105560166 105566394 Zm00001d036883 Zm00001d036883a,Zm00001d036883b simSplit
Zm00001d036883_T001.exon5 6 105560166 105560732 Zm00001d036883 105560166 105566394 Zm00001d036883 Zm00001d036883a,Zm00001d036883b simSplit
Zm00001d036883_T001.exon4 6 105564238 105564347 Zm00001d036883a 105560166 105566394 Zm00001d036883 Zm00001d036883a,Zm00001d036883b simSplit
Zm00001d036883_T001.exon4 6 105564238 105564347 Zm00001d036883 105560166 105566394 Zm00001d036883 Zm00001d036883a,Zm00001d036883b simSplit
Zm00001d036883_T001.exon3 6 105564424 105564483 Zm00001d036883b 105560166 105566394 Zm00001d036883 Zm00001d036883a,Zm00001d036883b simSplit
Zm00001d036883_T001.exon3 6 105564424 105564483 Zm00001d036883 105560166 105566394 Zm00001d036883 Zm00001d036883a,Zm00001d036883b simSplit
Zm00001d036883_T001.exon2 6 105564595 105565081 Zm00001d036883b 105560166 105566394 Zm00001d036883 Zm00001d036883a,Zm00001d036883b simSplit
Zm00001d036883_T001.exon2 6 105564595 105565081 Zm00001d036883 105560166 105566394 Zm00001d036883 Zm00001d036883a,Zm00001d036883b simSplit
Zm00001d036883_T001.exon1 6 105566050 105566394 Zm00001d036883b 105560166 105566394 Zm00001d036883 Zm00001d036883a,Zm00001d036883b simSplit
Zm00001d036883_T001.exon1 6 105566050 105566394 Zm00001d036883 105560166 105566394 Zm00001d036883 Zm00001d036883a,Zm00001d036883b simSplit
Zm00001d036894_T001.exon1 6 105839573 105840156 Zm00001d036894a 105839573 105842396 Zm00001d036894 Zm00001d036894a,Zm00001d036894b simSplit
Zm00001d036894_T001.exon1 6 105839573 105840156 Zm00001d036894 105839573 105842396 Zm00001d036894 Zm00001d036894a,Zm00001d036894b simSplit
Zm00001d036894_T001.exon2 6 105841315 105841538 Zm00001d036894a 105839573 105842396 Zm00001d036894 Zm00001d036894a,Zm00001d036894b simSplit
Zm00001d036894_T001.exon2 6 105841315 105841538 Zm00001d036894 105839573 105842396 Zm00001d036894 Zm00001d036894a,Zm00001d036894b simSplit
Zm00001d036894_T001.exon3 6 105841862 105841969 Zm00001d036894b 105839573 105842396 Zm00001d036894 Zm00001d036894a,Zm00001d036894b simSplit
Zm00001d036894_T001.exon3 6 105841862 105841969 Zm00001d036894 105839573 105842396 Zm00001d036894 Zm00001d036894a,Zm00001d036894b simSplit
Zm00001d036894_T001.exon4 6 105842081 105842396 Zm00001d036894b 105839573 105842396 Zm00001d036894 Zm00001d036894a,Zm00001d036894b simSplit
Zm00001d036894_T001.exon4 6 105842081 105842396 Zm00001d036894 105839573 105842396 Zm00001d036894 Zm00001d036894a,Zm00001d036894b simSplit
Zm00001d036895_T001.exon4 6 105843761 105844897 Zm00001d036895a 105843761 105848177 Zm00001d036895 Zm00001d036895a,Zm00001d036895b simSplit
Zm00001d036895_T001.exon4 6 105843761 105844897 Zm00001d036895 105843761 105848177 Zm00001d036895 Zm00001d036895a,Zm00001d036895b simSplit
Zm00001d036895_T001.exon3 6 105846496 105846611 Zm00001d036895a 105843761 105848177 Zm00001d036895 Zm00001d036895a,Zm00001d036895b simSplit
Zm00001d036895_T001.exon3 6 105846496 105846611 Zm00001d036895 105843761 105848177 Zm00001d036895 Zm00001d036895a,Zm00001d036895b simSplit
Zm00001d036895_T001.exon2 6 105846696 105846771 Zm00001d036895a 105843761 105848177 Zm00001d036895 Zm00001d036895a,Zm00001d036895b simSplit
Zm00001d036895_T001.exon2 6 105846696 105846771 Zm00001d036895 105843761 105848177 Zm00001d036895 Zm00001d036895a,Zm00001d036895b simSplit
Zm00001d036895_T001.exon1 6 105847336 105848177 Zm00001d036895b 105843761 105848177 Zm00001d036895 Zm00001d036895a,Zm00001d036895b simSplit
Zm00001d036895_T001.exon1 6 105847336 105848177 Zm00001d036895 105843761 105848177 Zm00001d036895 Zm00001d036895a,Zm00001d036895b simSplit
Zm00001d036915_T001.exon1 6 106335440 106336395 Zm00001d036915a 106335440 106338228 Zm00001d036915 Zm00001d036915a,Zm00001d036915b simSplit
Zm00001d036915_T001.exon1 6 106335440 106336395 Zm00001d036915 106335440 106338228 Zm00001d036915 Zm00001d036915a,Zm00001d036915b simSplit
Zm00001d036915_T001.exon2 6 106336507 106336547 Zm00001d036915a 106335440 106338228 Zm00001d036915 Zm00001d036915a,Zm00001d036915b simSplit
Zm00001d036915_T001.exon2 6 106336507 106336547 Zm00001d036915 106335440 106338228 Zm00001d036915 Zm00001d036915a,Zm00001d036915b simSplit
Zm00001d036915_T001.exon3 6 106336701 106336763 Zm00001d036915a 106335440 106338228 Zm00001d036915 Zm00001d036915a,Zm00001d036915b simSplit
Zm00001d036915_T001.exon3 6 106336701 106336763 Zm00001d036915 106335440 106338228 Zm00001d036915 Zm00001d036915a,Zm00001d036915b simSplit
Zm00001d036915_T001.exon4 6 106336886 106336973 Zm00001d036915a 106335440 106338228 Zm00001d036915 Zm00001d036915a,Zm00001d036915b simSplit
Zm00001d036915_T001.exon4 6 106336886 106336973 Zm00001d036915 106335440 106338228 Zm00001d036915 Zm00001d036915a,Zm00001d036915b simSplit
Zm00001d036915_T002.exon5 6 106337287 106337367 Zm00001d036915a 106335440 106338228 Zm00001d036915 Zm00001d036915a,Zm00001d036915b simSplit
Zm00001d036915_T002.exon5 6 106337287 106337367 Zm00001d036915 106335440 106338228 Zm00001d036915 Zm00001d036915a,Zm00001d036915b simSplit
Zm00001d036915_T002.exon6 6 106337448 106337593 Zm00001d036915b 106335440 106338228 Zm00001d036915 Zm00001d036915a,Zm00001d036915b simSplit
Zm00001d036915_T002.exon6 6 106337448 106337593 Zm00001d036915 106335440 106338228 Zm00001d036915 Zm00001d036915a,Zm00001d036915b simSplit
Zm00001d036915_T002.exon7 6 106337885 106338228 Zm00001d036915b 106335440 106338228 Zm00001d036915 Zm00001d036915a,Zm00001d036915b simSplit
Zm00001d036915_T002.exon7 6 106337885 106338228 Zm00001d036915 106335440 106338228 Zm00001d036915 Zm00001d036915a,Zm00001d036915b simSplit
Zm00001d036918_T001.exon4 6 106378038 106378583 Zm00001d036918a 106378038 106379735 Zm00001d036918 Zm00001d036918a,Zm00001d036918b simSplit
Zm00001d036918_T001.exon4 6 106378038 106378583 Zm00001d036918 106378038 106379735 Zm00001d036918 Zm00001d036918a,Zm00001d036918b simSplit
Zm00001d036918_T001.exon3 6 106378698 106378759 Zm00001d036918a 106378038 106379735 Zm00001d036918 Zm00001d036918a,Zm00001d036918b simSplit
Zm00001d036918_T001.exon3 6 106378698 106378759 Zm00001d036918 106378038 106379735 Zm00001d036918 Zm00001d036918a,Zm00001d036918b simSplit
Zm00001d036918_T001.exon2 6 106378899 106379192 Zm00001d036918b 106378038 106379735 Zm00001d036918 Zm00001d036918a,Zm00001d036918b simSplit
Zm00001d036918_T001.exon2 6 106378899 106379192 Zm00001d036918 106378038 106379735 Zm00001d036918 Zm00001d036918a,Zm00001d036918b simSplit
Zm00001d036918_T001.exon1 6 106379309 106379735 Zm00001d036918b 106378038 106379735 Zm00001d036918 Zm00001d036918a,Zm00001d036918b simSplit
Zm00001d036918_T001.exon1 6 106379309 106379735 Zm00001d036918 106378038 106379735 Zm00001d036918 Zm00001d036918a,Zm00001d036918b simSplit
Zm00001d036927_T001.exon18 6 106652202 106652679 Zm00001d036927a 106652202 106660237 Zm00001d036927 Zm00001d036927a,Zm00001d036927b simSplit
Zm00001d036927_T001.exon18 6 106652202 106652679 Zm00001d036927 106652202 106660237 Zm00001d036927 Zm00001d036927a,Zm00001d036927b simSplit
Zm00001d036927_T001.exon17 6 106652773 106652861 Zm00001d036927a 106652202 106660237 Zm00001d036927 Zm00001d036927a,Zm00001d036927b simSplit
Zm00001d036927_T001.exon17 6 106652773 106652861 Zm00001d036927 106652202 106660237 Zm00001d036927 Zm00001d036927a,Zm00001d036927b simSplit
Zm00001d036927_T001.exon16 6 106652957 106653062 Zm00001d036927a 106652202 106660237 Zm00001d036927 Zm00001d036927a,Zm00001d036927b simSplit
Zm00001d036927_T001.exon16 6 106652957 106653062 Zm00001d036927 106652202 106660237 Zm00001d036927 Zm00001d036927a,Zm00001d036927b simSplit
Zm00001d036927_T001.exon15 6 106653245 106653373 Zm00001d036927a 106652202 106660237 Zm00001d036927 Zm00001d036927a,Zm00001d036927b simSplit
Zm00001d036927_T001.exon15 6 106653245 106653373 Zm00001d036927 106652202 106660237 Zm00001d036927 Zm00001d036927a,Zm00001d036927b simSplit
Zm00001d036927_T001.exon14 6 106653800 106653884 Zm00001d036927a 106652202 106660237 Zm00001d036927 Zm00001d036927a,Zm00001d036927b simSplit
Zm00001d036927_T001.exon14 6 106653800 106653884 Zm00001d036927 106652202 106660237 Zm00001d036927 Zm00001d036927a,Zm00001d036927b simSplit
Zm00001d036927_T001.exon13 6 106653986 106654095 Zm00001d036927a 106652202 106660237 Zm00001d036927 Zm00001d036927a,Zm00001d036927b simSplit
Zm00001d036927_T001.exon13 6 106653986 106654095 Zm00001d036927 106652202 106660237 Zm00001d036927 Zm00001d036927a,Zm00001d036927b simSplit
Zm00001d036927_T001.exon12 6 106654994 106655197 Zm00001d036927a 106652202 106660237 Zm00001d036927 Zm00001d036927a,Zm00001d036927b simSplit
Zm00001d036927_T001.exon12 6 106654994 106655197 Zm00001d036927 106652202 106660237 Zm00001d036927 Zm00001d036927a,Zm00001d036927b simSplit
Zm00001d036927_T001.exon11 6 106655460 106655821 Zm00001d036927a 106652202 106660237 Zm00001d036927 Zm00001d036927a,Zm00001d036927b simSplit
Zm00001d036927_T001.exon11 6 106655460 106655821 Zm00001d036927 106652202 106660237 Zm00001d036927 Zm00001d036927a,Zm00001d036927b simSplit
Zm00001d036927_T001.exon10 6 106656155 106656238 Zm00001d036927a 106652202 106660237 Zm00001d036927 Zm00001d036927a,Zm00001d036927b simSplit
Zm00001d036927_T001.exon10 6 106656155 106656238 Zm00001d036927 106652202 106660237 Zm00001d036927 Zm00001d036927a,Zm00001d036927b simSplit
Zm00001d036927_T001.exon9 6 106656372 106656497 Zm00001d036927a 106652202 106660237 Zm00001d036927 Zm00001d036927a,Zm00001d036927b simSplit
Zm00001d036927_T001.exon9 6 106656372 106656497 Zm00001d036927 106652202 106660237 Zm00001d036927 Zm00001d036927a,Zm00001d036927b simSplit
Zm00001d036927_T001.exon8 6 106656579 106656753 Zm00001d036927a 106652202 106660237 Zm00001d036927 Zm00001d036927a,Zm00001d036927b simSplit
Zm00001d036927_T001.exon8 6 106656579 106656753 Zm00001d036927 106652202 106660237 Zm00001d036927 Zm00001d036927a,Zm00001d036927b simSplit
Zm00001d036927_T001.exon7 6 106656868 106657026 Zm00001d036927a 106652202 106660237 Zm00001d036927 Zm00001d036927a,Zm00001d036927b simSplit
Zm00001d036927_T001.exon7 6 106656868 106657026 Zm00001d036927 106652202 106660237 Zm00001d036927 Zm00001d036927a,Zm00001d036927b simSplit
Zm00001d036927_T001.exon6 6 106657384 106657511 Zm00001d036927a 106652202 106660237 Zm00001d036927 Zm00001d036927a,Zm00001d036927b simSplit
Zm00001d036927_T001.exon6 6 106657384 106657511 Zm00001d036927 106652202 106660237 Zm00001d036927 Zm00001d036927a,Zm00001d036927b simSplit
Zm00001d036927_T001.exon5 6 106657606 106657725 Zm00001d036927a 106652202 106660237 Zm00001d036927 Zm00001d036927a,Zm00001d036927b simSplit
Zm00001d036927_T001.exon5 6 106657606 106657725 Zm00001d036927 106652202 106660237 Zm00001d036927 Zm00001d036927a,Zm00001d036927b simSplit
Zm00001d036927_T001.exon4 6 106658402 106658546 Zm00001d036927a 106652202 106660237 Zm00001d036927 Zm00001d036927a,Zm00001d036927b simSplit
Zm00001d036927_T001.exon4 6 106658402 106658546 Zm00001d036927 106652202 106660237 Zm00001d036927 Zm00001d036927a,Zm00001d036927b simSplit
Zm00001d036927_T001.exon3 6 106658638 106658714 Zm00001d036927a 106652202 106660237 Zm00001d036927 Zm00001d036927a,Zm00001d036927b simSplit
Zm00001d036927_T001.exon3 6 106658638 106658714 Zm00001d036927 106652202 106660237 Zm00001d036927 Zm00001d036927a,Zm00001d036927b simSplit
Zm00001d036927_T001.exon2 6 106658905 106659292 Zm00001d036927b 106652202 106660237 Zm00001d036927 Zm00001d036927a,Zm00001d036927b simSplit
Zm00001d036927_T001.exon2 6 106658905 106659292 Zm00001d036927 106652202 106660237 Zm00001d036927 Zm00001d036927a,Zm00001d036927b simSplit
Zm00001d036927_T001.exon1 6 106660082 106660237 Zm00001d036927b 106652202 106660237 Zm00001d036927 Zm00001d036927a,Zm00001d036927b simSplit
Zm00001d036927_T001.exon1 6 106660082 106660237 Zm00001d036927 106652202 106660237 Zm00001d036927 Zm00001d036927a,Zm00001d036927b simSplit
Zm00001d036929_T001.exon1 6 106704041 106704213 Zm00001d036929a 106704041 106706934 Zm00001d036929 Zm00001d036929a,Zm00001d036929b simSplit
Zm00001d036929_T001.exon1 6 106704041 106704213 Zm00001d036929 106704041 106706934 Zm00001d036929 Zm00001d036929a,Zm00001d036929b simSplit
Zm00001d036929_T002.exon2 6 106704318 106704435 Zm00001d036929a 106704041 106706934 Zm00001d036929 Zm00001d036929a,Zm00001d036929b simSplit
Zm00001d036929_T002.exon2 6 106704318 106704435 Zm00001d036929 106704041 106706934 Zm00001d036929 Zm00001d036929a,Zm00001d036929b simSplit
Zm00001d036929_T001.exon3 6 106705485 106705836 Zm00001d036929a 106704041 106706934 Zm00001d036929 Zm00001d036929a,Zm00001d036929b simSplit
Zm00001d036929_T001.exon3 6 106705485 106705836 Zm00001d036929 106704041 106706934 Zm00001d036929 Zm00001d036929a,Zm00001d036929b simSplit
Zm00001d036929_T001.exon4 6 106705919 106706378 Zm00001d036929a 106704041 106706934 Zm00001d036929 Zm00001d036929a,Zm00001d036929b simSplit
Zm00001d036929_T001.exon4 6 106705919 106706378 Zm00001d036929 106704041 106706934 Zm00001d036929 Zm00001d036929a,Zm00001d036929b simSplit
Zm00001d036929_T001.exon5 6 106706455 106706498 Zm00001d036929b 106704041 106706934 Zm00001d036929 Zm00001d036929a,Zm00001d036929b simSplit
Zm00001d036929_T001.exon5 6 106706455 106706498 Zm00001d036929 106704041 106706934 Zm00001d036929 Zm00001d036929a,Zm00001d036929b simSplit
Zm00001d036929_T002.exon6 6 106706598 106706934 Zm00001d036929b 106704041 106706934 Zm00001d036929 Zm00001d036929a,Zm00001d036929b simSplit
Zm00001d036929_T002.exon6 6 106706598 106706934 Zm00001d036929 106704041 106706934 Zm00001d036929 Zm00001d036929a,Zm00001d036929b simSplit
Zm00001d036968_T019.exon8 6 107779252 107781922 Zm00001d036968a 107779252 107785756 Zm00001d036968 Zm00001d036968a,Zm00001d036968b simSplit
Zm00001d036968_T019.exon8 6 107779252 107781922 Zm00001d036968 107779252 107785756 Zm00001d036968 Zm00001d036968a,Zm00001d036968b simSplit
Zm00001d036968_T002.exon8 6 107782038 107782163 Zm00001d036968a 107779252 107785756 Zm00001d036968 Zm00001d036968a,Zm00001d036968b simSplit
Zm00001d036968_T002.exon8 6 107782038 107782163 Zm00001d036968 107779252 107785756 Zm00001d036968 Zm00001d036968a,Zm00001d036968b simSplit
Zm00001d036968_T002.exon7 6 107782243 107782452 Zm00001d036968a 107779252 107785756 Zm00001d036968 Zm00001d036968a,Zm00001d036968b simSplit
Zm00001d036968_T002.exon7 6 107782243 107782452 Zm00001d036968 107779252 107785756 Zm00001d036968 Zm00001d036968a,Zm00001d036968b simSplit
Zm00001d036968_T002.exon6 6 107782555 107782642 Zm00001d036968b 107779252 107785756 Zm00001d036968 Zm00001d036968a,Zm00001d036968b simSplit
Zm00001d036968_T002.exon6 6 107782555 107782642 Zm00001d036968 107779252 107785756 Zm00001d036968 Zm00001d036968a,Zm00001d036968b simSplit
Zm00001d036968_T019.exon4 6 107782750 107783346 Zm00001d036968b 107779252 107785756 Zm00001d036968 Zm00001d036968a,Zm00001d036968b simSplit
Zm00001d036968_T019.exon4 6 107782750 107783346 Zm00001d036968 107779252 107785756 Zm00001d036968 Zm00001d036968a,Zm00001d036968b simSplit
Zm00001d036968_T019.exon3 6 107783370 107783406 Zm00001d036968b 107779252 107785756 Zm00001d036968 Zm00001d036968a,Zm00001d036968b simSplit
Zm00001d036968_T019.exon3 6 107783370 107783406 Zm00001d036968 107779252 107785756 Zm00001d036968 Zm00001d036968a,Zm00001d036968b simSplit
Zm00001d036968_T019.exon2 6 107783445 107783646 Zm00001d036968b 107779252 107785756 Zm00001d036968 Zm00001d036968a,Zm00001d036968b simSplit
Zm00001d036968_T019.exon2 6 107783445 107783646 Zm00001d036968 107779252 107785756 Zm00001d036968 Zm00001d036968a,Zm00001d036968b simSplit
Zm00001d036968_T019.exon1 6 107783683 107785756 Zm00001d036968b 107779252 107785756 Zm00001d036968 Zm00001d036968a,Zm00001d036968b simSplit
Zm00001d036968_T019.exon1 6 107783683 107785756 Zm00001d036968 107779252 107785756 Zm00001d036968 Zm00001d036968a,Zm00001d036968b simSplit
Zm00001d036971_T008.exon20 6 107848727 107849056 Zm00001d036971a 107848727 107862507 Zm00001d036971 Zm00001d036971a,Zm00001d036971b simSplit
Zm00001d036971_T008.exon20 6 107848727 107849056 Zm00001d036971 107848727 107862507 Zm00001d036971 Zm00001d036971a,Zm00001d036971b simSplit
Zm00001d036971_T019.exon18 6 107849677 107849739 Zm00001d036971a 107848727 107862507 Zm00001d036971 Zm00001d036971a,Zm00001d036971b simSplit
Zm00001d036971_T019.exon18 6 107849677 107849739 Zm00001d036971 107848727 107862507 Zm00001d036971 Zm00001d036971a,Zm00001d036971b simSplit
Zm00001d036971_T019.exon17 6 107849829 107849870 Zm00001d036971a 107848727 107862507 Zm00001d036971 Zm00001d036971a,Zm00001d036971b simSplit
Zm00001d036971_T019.exon17 6 107849829 107849870 Zm00001d036971 107848727 107862507 Zm00001d036971 Zm00001d036971a,Zm00001d036971b simSplit
Zm00001d036971_T019.exon16 6 107850206 107851267 Zm00001d036971a 107848727 107862507 Zm00001d036971 Zm00001d036971a,Zm00001d036971b simSplit
Zm00001d036971_T019.exon16 6 107850206 107851267 Zm00001d036971 107848727 107862507 Zm00001d036971 Zm00001d036971a,Zm00001d036971b simSplit
Zm00001d036971_T025.exon3 6 107851934 107852008 Zm00001d036971a 107848727 107862507 Zm00001d036971 Zm00001d036971a,Zm00001d036971b simSplit
Zm00001d036971_T025.exon3 6 107851934 107852008 Zm00001d036971 107848727 107862507 Zm00001d036971 Zm00001d036971a,Zm00001d036971b simSplit
Zm00001d036971_T025.exon2 6 107852206 107852280 Zm00001d036971a 107848727 107862507 Zm00001d036971 Zm00001d036971a,Zm00001d036971b simSplit
Zm00001d036971_T025.exon2 6 107852206 107852280 Zm00001d036971 107848727 107862507 Zm00001d036971 Zm00001d036971a,Zm00001d036971b simSplit
Zm00001d036971_T037.exon15 6 107852391 107853313 Zm00001d036971a 107848727 107862507 Zm00001d036971 Zm00001d036971a,Zm00001d036971b simSplit
Zm00001d036971_T037.exon15 6 107852391 107853313 Zm00001d036971 107848727 107862507 Zm00001d036971 Zm00001d036971a,Zm00001d036971b simSplit
Zm00001d036971_T037.exon14 6 107853406 107853436 Zm00001d036971a 107848727 107862507 Zm00001d036971 Zm00001d036971a,Zm00001d036971b simSplit
Zm00001d036971_T037.exon14 6 107853406 107853436 Zm00001d036971 107848727 107862507 Zm00001d036971 Zm00001d036971a,Zm00001d036971b simSplit
Zm00001d036971_T037.exon13 6 107853545 107853712 Zm00001d036971a 107848727 107862507 Zm00001d036971 Zm00001d036971a,Zm00001d036971b simSplit
Zm00001d036971_T037.exon13 6 107853545 107853712 Zm00001d036971 107848727 107862507 Zm00001d036971 Zm00001d036971a,Zm00001d036971b simSplit
Zm00001d036971_T037.exon12 6 107856421 107856484 Zm00001d036971a 107848727 107862507 Zm00001d036971 Zm00001d036971a,Zm00001d036971b simSplit
Zm00001d036971_T037.exon12 6 107856421 107856484 Zm00001d036971 107848727 107862507 Zm00001d036971 Zm00001d036971a,Zm00001d036971b simSplit
Zm00001d036971_T019.exon9 6 107856552 107856766 Zm00001d036971a 107848727 107862507 Zm00001d036971 Zm00001d036971a,Zm00001d036971b simSplit
Zm00001d036971_T019.exon9 6 107856552 107856766 Zm00001d036971 107848727 107862507 Zm00001d036971 Zm00001d036971a,Zm00001d036971b simSplit
Zm00001d036971_T019.exon8 6 107857400 107857508 Zm00001d036971a 107848727 107862507 Zm00001d036971 Zm00001d036971a,Zm00001d036971b simSplit
Zm00001d036971_T019.exon8 6 107857400 107857508 Zm00001d036971 107848727 107862507 Zm00001d036971 Zm00001d036971a,Zm00001d036971b simSplit
Zm00001d036971_T037.exon9 6 107857631 107857686 Zm00001d036971a 107848727 107862507 Zm00001d036971 Zm00001d036971a,Zm00001d036971b simSplit
Zm00001d036971_T037.exon9 6 107857631 107857686 Zm00001d036971 107848727 107862507 Zm00001d036971 Zm00001d036971a,Zm00001d036971b simSplit
Zm00001d036971_T008.exon5 6 107857785 107859515 Zm00001d036971a 107848727 107862507 Zm00001d036971 Zm00001d036971a,Zm00001d036971b simSplit
Zm00001d036971_T008.exon5 6 107857785 107859515 Zm00001d036971 107848727 107862507 Zm00001d036971 Zm00001d036971a,Zm00001d036971b simSplit
Zm00001d036971_T037.exon4 6 107859708 107860004 Zm00001d036971b 107848727 107862507 Zm00001d036971 Zm00001d036971a,Zm00001d036971b simSplit
Zm00001d036971_T037.exon4 6 107859708 107860004 Zm00001d036971 107848727 107862507 Zm00001d036971 Zm00001d036971a,Zm00001d036971b simSplit
Zm00001d036971_T037.exon3 6 107861803 107861934 Zm00001d036971b 107848727 107862507 Zm00001d036971 Zm00001d036971a,Zm00001d036971b simSplit
Zm00001d036971_T037.exon3 6 107861803 107861934 Zm00001d036971 107848727 107862507 Zm00001d036971 Zm00001d036971a,Zm00001d036971b simSplit
Zm00001d036971_T037.exon2 6 107862027 107862177 Zm00001d036971b 107848727 107862507 Zm00001d036971 Zm00001d036971a,Zm00001d036971b simSplit
Zm00001d036971_T037.exon2 6 107862027 107862177 Zm00001d036971 107848727 107862507 Zm00001d036971 Zm00001d036971a,Zm00001d036971b simSplit
Zm00001d036971_T037.exon1 6 107862303 107862507 Zm00001d036971b 107848727 107862507 Zm00001d036971 Zm00001d036971a,Zm00001d036971b simSplit
Zm00001d036971_T037.exon1 6 107862303 107862507 Zm00001d036971 107848727 107862507 Zm00001d036971 Zm00001d036971a,Zm00001d036971b simSplit
Zm00001d036977_T001.exon10 6 108070822 108071742 Zm00001d036977a 108070822 108076516 Zm00001d036977 Zm00001d036977a,Zm00001d036977b simSplit
Zm00001d036977_T001.exon10 6 108070822 108071742 Zm00001d036977 108070822 108076516 Zm00001d036977 Zm00001d036977a,Zm00001d036977b simSplit
Zm00001d036977_T001.exon9 6 108072051 108072215 Zm00001d036977a 108070822 108076516 Zm00001d036977 Zm00001d036977a,Zm00001d036977b simSplit
Zm00001d036977_T001.exon9 6 108072051 108072215 Zm00001d036977 108070822 108076516 Zm00001d036977 Zm00001d036977a,Zm00001d036977b simSplit
Zm00001d036977_T001.exon8 6 108072294 108072623 Zm00001d036977a 108070822 108076516 Zm00001d036977 Zm00001d036977a,Zm00001d036977b simSplit
Zm00001d036977_T001.exon8 6 108072294 108072623 Zm00001d036977 108070822 108076516 Zm00001d036977 Zm00001d036977a,Zm00001d036977b simSplit
Zm00001d036977_T001.exon7 6 108072700 108072762 Zm00001d036977b 108070822 108076516 Zm00001d036977 Zm00001d036977a,Zm00001d036977b simSplit
Zm00001d036977_T001.exon7 6 108072700 108072762 Zm00001d036977 108070822 108076516 Zm00001d036977 Zm00001d036977a,Zm00001d036977b simSplit
Zm00001d036977_T001.exon6 6 108072861 108072974 Zm00001d036977b 108070822 108076516 Zm00001d036977 Zm00001d036977a,Zm00001d036977b simSplit
Zm00001d036977_T001.exon6 6 108072861 108072974 Zm00001d036977 108070822 108076516 Zm00001d036977 Zm00001d036977a,Zm00001d036977b simSplit
Zm00001d036977_T001.exon5 6 108073788 108073949 Zm00001d036977b 108070822 108076516 Zm00001d036977 Zm00001d036977a,Zm00001d036977b simSplit
Zm00001d036977_T001.exon5 6 108073788 108073949 Zm00001d036977 108070822 108076516 Zm00001d036977 Zm00001d036977a,Zm00001d036977b simSplit
Zm00001d036977_T001.exon4 6 108074039 108074101 Zm00001d036977b 108070822 108076516 Zm00001d036977 Zm00001d036977a,Zm00001d036977b simSplit
Zm00001d036977_T001.exon4 6 108074039 108074101 Zm00001d036977 108070822 108076516 Zm00001d036977 Zm00001d036977a,Zm00001d036977b simSplit
Zm00001d036977_T001.exon3 6 108075365 108075472 Zm00001d036977b 108070822 108076516 Zm00001d036977 Zm00001d036977a,Zm00001d036977b simSplit
Zm00001d036977_T001.exon3 6 108075365 108075472 Zm00001d036977 108070822 108076516 Zm00001d036977 Zm00001d036977a,Zm00001d036977b simSplit
Zm00001d036977_T001.exon2 6 108075583 108075660 Zm00001d036977b 108070822 108076516 Zm00001d036977 Zm00001d036977a,Zm00001d036977b simSplit
Zm00001d036977_T001.exon2 6 108075583 108075660 Zm00001d036977 108070822 108076516 Zm00001d036977 Zm00001d036977a,Zm00001d036977b simSplit
Zm00001d036977_T001.exon1 6 108075790 108076516 Zm00001d036977b 108070822 108076516 Zm00001d036977 Zm00001d036977a,Zm00001d036977b simSplit
Zm00001d036977_T001.exon1 6 108075790 108076516 Zm00001d036977 108070822 108076516 Zm00001d036977 Zm00001d036977a,Zm00001d036977b simSplit
Zm00001d036981_T011.exon1 6 108206341 108207316 Zm00001d036981a 108206341 108211833 Zm00001d036981 Zm00001d036981a,Zm00001d036981b simSplit
Zm00001d036981_T011.exon1 6 108206341 108207316 Zm00001d036981 108206341 108211833 Zm00001d036981 Zm00001d036981a,Zm00001d036981b simSplit
Zm00001d036981_T006.exon12 6 108207483 108207571 Zm00001d036981a 108206341 108211833 Zm00001d036981 Zm00001d036981a,Zm00001d036981b simSplit
Zm00001d036981_T006.exon12 6 108207483 108207571 Zm00001d036981 108206341 108211833 Zm00001d036981 Zm00001d036981a,Zm00001d036981b simSplit
Zm00001d036981_T006.exon13 6 108207916 108208012 Zm00001d036981a 108206341 108211833 Zm00001d036981 Zm00001d036981a,Zm00001d036981b simSplit
Zm00001d036981_T006.exon13 6 108207916 108208012 Zm00001d036981 108206341 108211833 Zm00001d036981 Zm00001d036981a,Zm00001d036981b simSplit
Zm00001d036981_T011.exon4 6 108208127 108209244 Zm00001d036981a 108206341 108211833 Zm00001d036981 Zm00001d036981a,Zm00001d036981b simSplit
Zm00001d036981_T011.exon4 6 108208127 108209244 Zm00001d036981 108206341 108211833 Zm00001d036981 Zm00001d036981a,Zm00001d036981b simSplit
Zm00001d036981_T011.exon5 6 108209328 108211833 Zm00001d036981b 108206341 108211833 Zm00001d036981 Zm00001d036981a,Zm00001d036981b simSplit
Zm00001d036981_T011.exon5 6 108209328 108211833 Zm00001d036981 108206341 108211833 Zm00001d036981 Zm00001d036981a,Zm00001d036981b simSplit
Zm00001d037029_T001.exon4 6 109567045 109567901 Zm00001d037029a 109567045 109568953 Zm00001d037029 Zm00001d037029a,Zm00001d037029b simSplit
Zm00001d037029_T001.exon4 6 109567045 109567901 Zm00001d037029 109567045 109568953 Zm00001d037029 Zm00001d037029a,Zm00001d037029b simSplit
Zm00001d037029_T001.exon3 6 109568030 109568304 Zm00001d037029a 109567045 109568953 Zm00001d037029 Zm00001d037029a,Zm00001d037029b simSplit
Zm00001d037029_T001.exon3 6 109568030 109568304 Zm00001d037029 109567045 109568953 Zm00001d037029 Zm00001d037029a,Zm00001d037029b simSplit
Zm00001d037029_T001.exon2 6 109568498 109568694 Zm00001d037029b 109567045 109568953 Zm00001d037029 Zm00001d037029a,Zm00001d037029b simSplit
Zm00001d037029_T001.exon2 6 109568498 109568694 Zm00001d037029 109567045 109568953 Zm00001d037029 Zm00001d037029a,Zm00001d037029b simSplit
Zm00001d037029_T001.exon1 6 109568847 109568953 Zm00001d037029b 109567045 109568953 Zm00001d037029 Zm00001d037029a,Zm00001d037029b simSplit
Zm00001d037029_T001.exon1 6 109568847 109568953 Zm00001d037029 109567045 109568953 Zm00001d037029 Zm00001d037029a,Zm00001d037029b simSplit
Zm00001d037035_T002.exon8 6 109824433 109825516 Zm00001d037035a 109824433 109840047 Zm00001d037035 Zm00001d037035a,Zm00001d037035b simSplit
Zm00001d037035_T002.exon8 6 109824433 109825516 Zm00001d037035 109824433 109840047 Zm00001d037035 Zm00001d037035a,Zm00001d037035b simSplit
Zm00001d037035_T002.exon7 6 109825640 109825876 Zm00001d037035a 109824433 109840047 Zm00001d037035 Zm00001d037035a,Zm00001d037035b simSplit
Zm00001d037035_T002.exon7 6 109825640 109825876 Zm00001d037035 109824433 109840047 Zm00001d037035 Zm00001d037035a,Zm00001d037035b simSplit
Zm00001d037035_T002.exon6 6 109834013 109834124 Zm00001d037035a 109824433 109840047 Zm00001d037035 Zm00001d037035a,Zm00001d037035b simSplit
Zm00001d037035_T002.exon6 6 109834013 109834124 Zm00001d037035 109824433 109840047 Zm00001d037035 Zm00001d037035a,Zm00001d037035b simSplit
Zm00001d037035_T002.exon5 6 109834217 109834503 Zm00001d037035a 109824433 109840047 Zm00001d037035 Zm00001d037035a,Zm00001d037035b simSplit
Zm00001d037035_T002.exon5 6 109834217 109834503 Zm00001d037035 109824433 109840047 Zm00001d037035 Zm00001d037035a,Zm00001d037035b simSplit
Zm00001d037035_T002.exon4 6 109835628 109835840 Zm00001d037035a 109824433 109840047 Zm00001d037035 Zm00001d037035a,Zm00001d037035b simSplit
Zm00001d037035_T002.exon4 6 109835628 109835840 Zm00001d037035 109824433 109840047 Zm00001d037035 Zm00001d037035a,Zm00001d037035b simSplit
Zm00001d037035_T002.exon3 6 109836421 109836958 Zm00001d037035a 109824433 109840047 Zm00001d037035 Zm00001d037035a,Zm00001d037035b simSplit
Zm00001d037035_T002.exon3 6 109836421 109836958 Zm00001d037035 109824433 109840047 Zm00001d037035 Zm00001d037035a,Zm00001d037035b simSplit
Zm00001d037035_T002.exon2 6 109839019 109839175 Zm00001d037035a 109824433 109840047 Zm00001d037035 Zm00001d037035a,Zm00001d037035b simSplit
Zm00001d037035_T002.exon2 6 109839019 109839175 Zm00001d037035 109824433 109840047 Zm00001d037035 Zm00001d037035a,Zm00001d037035b simSplit
Zm00001d037035_T002.exon1 6 109839792 109840047 Zm00001d037035b 109824433 109840047 Zm00001d037035 Zm00001d037035a,Zm00001d037035b simSplit
Zm00001d037035_T002.exon1 6 109839792 109840047 Zm00001d037035 109824433 109840047 Zm00001d037035 Zm00001d037035a,Zm00001d037035b simSplit
Zm00001d037045_T012.exon9 6 110223872 110224318 Zm00001d037045a 110223872 110231648 Zm00001d037045 Zm00001d037045a,Zm00001d037045b simSplit
Zm00001d037045_T012.exon9 6 110223872 110224318 Zm00001d037045 110223872 110231648 Zm00001d037045 Zm00001d037045a,Zm00001d037045b simSplit
Zm00001d037045_T009.exon12 6 110224413 110224496 Zm00001d037045a 110223872 110231648 Zm00001d037045 Zm00001d037045a,Zm00001d037045b simSplit
Zm00001d037045_T009.exon12 6 110224413 110224496 Zm00001d037045 110223872 110231648 Zm00001d037045 Zm00001d037045a,Zm00001d037045b simSplit
Zm00001d037045_T009.exon11 6 110224586 110224737 Zm00001d037045a 110223872 110231648 Zm00001d037045 Zm00001d037045a,Zm00001d037045b simSplit
Zm00001d037045_T009.exon11 6 110224586 110224737 Zm00001d037045 110223872 110231648 Zm00001d037045 Zm00001d037045a,Zm00001d037045b simSplit
Zm00001d037045_T009.exon10 6 110225115 110225210 Zm00001d037045a 110223872 110231648 Zm00001d037045 Zm00001d037045a,Zm00001d037045b simSplit
Zm00001d037045_T009.exon10 6 110225115 110225210 Zm00001d037045 110223872 110231648 Zm00001d037045 Zm00001d037045a,Zm00001d037045b simSplit
Zm00001d037045_T012.exon5 6 110225308 110228776 Zm00001d037045a 110223872 110231648 Zm00001d037045 Zm00001d037045a,Zm00001d037045b simSplit
Zm00001d037045_T012.exon5 6 110225308 110228776 Zm00001d037045 110223872 110231648 Zm00001d037045 Zm00001d037045a,Zm00001d037045b simSplit
Zm00001d037045_T009.exon7 6 110228876 110228945 Zm00001d037045a 110223872 110231648 Zm00001d037045 Zm00001d037045a,Zm00001d037045b simSplit
Zm00001d037045_T009.exon7 6 110228876 110228945 Zm00001d037045 110223872 110231648 Zm00001d037045 Zm00001d037045a,Zm00001d037045b simSplit
Zm00001d037045_T023.exon4 6 110229031 110229595 Zm00001d037045b 110223872 110231648 Zm00001d037045 Zm00001d037045a,Zm00001d037045b simSplit
Zm00001d037045_T023.exon4 6 110229031 110229595 Zm00001d037045 110223872 110231648 Zm00001d037045 Zm00001d037045a,Zm00001d037045b simSplit
Zm00001d037045_T009.exon4 6 110229704 110229835 Zm00001d037045b 110223872 110231648 Zm00001d037045 Zm00001d037045a,Zm00001d037045b simSplit
Zm00001d037045_T009.exon4 6 110229704 110229835 Zm00001d037045 110223872 110231648 Zm00001d037045 Zm00001d037045a,Zm00001d037045b simSplit
Zm00001d037045_T012.exon1 6 110230195 110231648 Zm00001d037045b 110223872 110231648 Zm00001d037045 Zm00001d037045a,Zm00001d037045b simSplit
Zm00001d037045_T012.exon1 6 110230195 110231648 Zm00001d037045 110223872 110231648 Zm00001d037045 Zm00001d037045a,Zm00001d037045b simSplit
Zm00001d037055_T003.exon11 6 110698716 110699055 Zm00001d037055a 110698716 110710729 Zm00001d037055 Zm00001d037055a,Zm00001d037055b simSplit
Zm00001d037055_T003.exon11 6 110698716 110699055 Zm00001d037055 110698716 110710729 Zm00001d037055 Zm00001d037055a,Zm00001d037055b simSplit
Zm00001d037055_T003.exon10 6 110699138 110699264 Zm00001d037055a 110698716 110710729 Zm00001d037055 Zm00001d037055a,Zm00001d037055b simSplit
Zm00001d037055_T003.exon10 6 110699138 110699264 Zm00001d037055 110698716 110710729 Zm00001d037055 Zm00001d037055a,Zm00001d037055b simSplit
Zm00001d037055_T003.exon9 6 110699353 110699461 Zm00001d037055a 110698716 110710729 Zm00001d037055 Zm00001d037055a,Zm00001d037055b simSplit
Zm00001d037055_T003.exon9 6 110699353 110699461 Zm00001d037055 110698716 110710729 Zm00001d037055 Zm00001d037055a,Zm00001d037055b simSplit
Zm00001d037055_T003.exon8 6 110699535 110699614 Zm00001d037055a 110698716 110710729 Zm00001d037055 Zm00001d037055a,Zm00001d037055b simSplit
Zm00001d037055_T003.exon8 6 110699535 110699614 Zm00001d037055 110698716 110710729 Zm00001d037055 Zm00001d037055a,Zm00001d037055b simSplit
Zm00001d037055_T003.exon7 6 110700020 110700247 Zm00001d037055a 110698716 110710729 Zm00001d037055 Zm00001d037055a,Zm00001d037055b simSplit
Zm00001d037055_T003.exon7 6 110700020 110700247 Zm00001d037055 110698716 110710729 Zm00001d037055 Zm00001d037055a,Zm00001d037055b simSplit
Zm00001d037055_T003.exon6 6 110700556 110700804 Zm00001d037055a 110698716 110710729 Zm00001d037055 Zm00001d037055a,Zm00001d037055b simSplit
Zm00001d037055_T003.exon6 6 110700556 110700804 Zm00001d037055 110698716 110710729 Zm00001d037055 Zm00001d037055a,Zm00001d037055b simSplit
Zm00001d037055_T003.exon5 6 110701172 110701172 Zm00001d037055a 110698716 110710729 Zm00001d037055 Zm00001d037055a,Zm00001d037055b simSplit
Zm00001d037055_T003.exon5 6 110701172 110701172 Zm00001d037055 110698716 110710729 Zm00001d037055 Zm00001d037055a,Zm00001d037055b simSplit
Zm00001d037055_T003.exon4 6 110701286 110701369 Zm00001d037055a 110698716 110710729 Zm00001d037055 Zm00001d037055a,Zm00001d037055b simSplit
Zm00001d037055_T003.exon4 6 110701286 110701369 Zm00001d037055 110698716 110710729 Zm00001d037055 Zm00001d037055a,Zm00001d037055b simSplit
Zm00001d037055_T003.exon3 6 110702279 110702421 Zm00001d037055a 110698716 110710729 Zm00001d037055 Zm00001d037055a,Zm00001d037055b simSplit
Zm00001d037055_T003.exon3 6 110702279 110702421 Zm00001d037055 110698716 110710729 Zm00001d037055 Zm00001d037055a,Zm00001d037055b simSplit
Zm00001d037055_T003.exon2 6 110706554 110707006 Zm00001d037055a 110698716 110710729 Zm00001d037055 Zm00001d037055a,Zm00001d037055b simSplit
Zm00001d037055_T003.exon2 6 110706554 110707006 Zm00001d037055 110698716 110710729 Zm00001d037055 Zm00001d037055a,Zm00001d037055b simSplit
Zm00001d037055_T003.exon1 6 110709785 110710729 Zm00001d037055b 110698716 110710729 Zm00001d037055 Zm00001d037055a,Zm00001d037055b simSplit
Zm00001d037055_T003.exon1 6 110709785 110710729 Zm00001d037055 110698716 110710729 Zm00001d037055 Zm00001d037055a,Zm00001d037055b simSplit
Zm00001d037092_T002.exon7 6 111878360 111878862 Zm00001d037092a 111878360 111883069 Zm00001d037092 Zm00001d037092a,Zm00001d037092b simSplit
Zm00001d037092_T002.exon7 6 111878360 111878862 Zm00001d037092 111878360 111883069 Zm00001d037092 Zm00001d037092a,Zm00001d037092b simSplit
Zm00001d037092_T001.exon6 6 111878988 111879242 Zm00001d037092a 111878360 111883069 Zm00001d037092 Zm00001d037092a,Zm00001d037092b simSplit
Zm00001d037092_T001.exon6 6 111878988 111879242 Zm00001d037092 111878360 111883069 Zm00001d037092 Zm00001d037092a,Zm00001d037092b simSplit
Zm00001d037092_T003.exon5 6 111880124 111880262 Zm00001d037092b 111878360 111883069 Zm00001d037092 Zm00001d037092a,Zm00001d037092b simSplit
Zm00001d037092_T003.exon5 6 111880124 111880262 Zm00001d037092 111878360 111883069 Zm00001d037092 Zm00001d037092a,Zm00001d037092b simSplit
Zm00001d037092_T003.exon4 6 111880375 111880593 Zm00001d037092b 111878360 111883069 Zm00001d037092 Zm00001d037092a,Zm00001d037092b simSplit
Zm00001d037092_T003.exon4 6 111880375 111880593 Zm00001d037092 111878360 111883069 Zm00001d037092 Zm00001d037092a,Zm00001d037092b simSplit
Zm00001d037092_T003.exon3 6 111881786 111882158 Zm00001d037092b 111878360 111883069 Zm00001d037092 Zm00001d037092a,Zm00001d037092b simSplit
Zm00001d037092_T003.exon3 6 111881786 111882158 Zm00001d037092 111878360 111883069 Zm00001d037092 Zm00001d037092a,Zm00001d037092b simSplit
Zm00001d037092_T003.exon2 6 111882352 111882607 Zm00001d037092b 111878360 111883069 Zm00001d037092 Zm00001d037092a,Zm00001d037092b simSplit
Zm00001d037092_T003.exon2 6 111882352 111882607 Zm00001d037092 111878360 111883069 Zm00001d037092 Zm00001d037092a,Zm00001d037092b simSplit
Zm00001d037092_T002.exon1 6 111882710 111883069 Zm00001d037092b 111878360 111883069 Zm00001d037092 Zm00001d037092a,Zm00001d037092b simSplit
Zm00001d037092_T002.exon1 6 111882710 111883069 Zm00001d037092 111878360 111883069 Zm00001d037092 Zm00001d037092a,Zm00001d037092b simSplit
Zm00001d037109_T009.exon7 6 112505000 112505478 Zm00001d037109a 112505000 112509821 Zm00001d037109 Zm00001d037109a,Zm00001d037109b simSplit
Zm00001d037109_T009.exon7 6 112505000 112505478 Zm00001d037109 112505000 112509821 Zm00001d037109 Zm00001d037109a,Zm00001d037109b simSplit
Zm00001d037109_T003.exon5 6 112505560 112505684 Zm00001d037109b 112505000 112509821 Zm00001d037109 Zm00001d037109a,Zm00001d037109b simSplit
Zm00001d037109_T003.exon5 6 112505560 112505684 Zm00001d037109 112505000 112509821 Zm00001d037109 Zm00001d037109a,Zm00001d037109b simSplit
Zm00001d037109_T009.exon5 6 112505863 112505933 Zm00001d037109b 112505000 112509821 Zm00001d037109 Zm00001d037109a,Zm00001d037109b simSplit
Zm00001d037109_T009.exon5 6 112505863 112505933 Zm00001d037109 112505000 112509821 Zm00001d037109 Zm00001d037109a,Zm00001d037109b simSplit
Zm00001d037109_T009.exon4 6 112506143 112506541 Zm00001d037109b 112505000 112509821 Zm00001d037109 Zm00001d037109a,Zm00001d037109b simSplit
Zm00001d037109_T009.exon4 6 112506143 112506541 Zm00001d037109 112505000 112509821 Zm00001d037109 Zm00001d037109a,Zm00001d037109b simSplit
Zm00001d037109_T009.exon3 6 112506666 112507168 Zm00001d037109b 112505000 112509821 Zm00001d037109 Zm00001d037109a,Zm00001d037109b simSplit
Zm00001d037109_T009.exon3 6 112506666 112507168 Zm00001d037109 112505000 112509821 Zm00001d037109 Zm00001d037109a,Zm00001d037109b simSplit
Zm00001d037109_T003.exon2 6 112507268 112509387 Zm00001d037109b 112505000 112509821 Zm00001d037109 Zm00001d037109a,Zm00001d037109b simSplit
Zm00001d037109_T003.exon2 6 112507268 112509387 Zm00001d037109 112505000 112509821 Zm00001d037109 Zm00001d037109a,Zm00001d037109b simSplit
Zm00001d037109_T009.exon1 6 112509543 112509821 Zm00001d037109b 112505000 112509821 Zm00001d037109 Zm00001d037109a,Zm00001d037109b simSplit
Zm00001d037109_T009.exon1 6 112509543 112509821 Zm00001d037109 112505000 112509821 Zm00001d037109 Zm00001d037109a,Zm00001d037109b simSplit
Zm00001d037112_T001.exon4 6 112673294 112674242 Zm00001d037112a 112673294 112675545 Zm00001d037112 Zm00001d037112a,Zm00001d037112b simSplit
Zm00001d037112_T001.exon4 6 112673294 112674242 Zm00001d037112 112673294 112675545 Zm00001d037112 Zm00001d037112a,Zm00001d037112b simSplit
Zm00001d037112_T001.exon3 6 112674417 112674553 Zm00001d037112a 112673294 112675545 Zm00001d037112 Zm00001d037112a,Zm00001d037112b simSplit
Zm00001d037112_T001.exon3 6 112674417 112674553 Zm00001d037112 112673294 112675545 Zm00001d037112 Zm00001d037112a,Zm00001d037112b simSplit
Zm00001d037112_T001.exon2 6 112674636 112674771 Zm00001d037112a 112673294 112675545 Zm00001d037112 Zm00001d037112a,Zm00001d037112b simSplit
Zm00001d037112_T001.exon2 6 112674636 112674771 Zm00001d037112 112673294 112675545 Zm00001d037112 Zm00001d037112a,Zm00001d037112b simSplit
Zm00001d037112_T001.exon1 6 112674946 112675545 Zm00001d037112b 112673294 112675545 Zm00001d037112 Zm00001d037112a,Zm00001d037112b simSplit
Zm00001d037112_T001.exon1 6 112674946 112675545 Zm00001d037112 112673294 112675545 Zm00001d037112 Zm00001d037112a,Zm00001d037112b simSplit
Zm00001d037120_T001.exon5 6 113001513 113002673 Zm00001d037120a 113001513 113006425 Zm00001d037120 Zm00001d037120a,Zm00001d037120b simSplit
Zm00001d037120_T001.exon5 6 113001513 113002673 Zm00001d037120 113001513 113006425 Zm00001d037120 Zm00001d037120a,Zm00001d037120b simSplit
Zm00001d037120_T001.exon4 6 113003076 113003278 Zm00001d037120a 113001513 113006425 Zm00001d037120 Zm00001d037120a,Zm00001d037120b simSplit
Zm00001d037120_T001.exon4 6 113003076 113003278 Zm00001d037120 113001513 113006425 Zm00001d037120 Zm00001d037120a,Zm00001d037120b simSplit
Zm00001d037120_T001.exon3 6 113003358 113003651 Zm00001d037120b 113001513 113006425 Zm00001d037120 Zm00001d037120a,Zm00001d037120b simSplit
Zm00001d037120_T001.exon3 6 113003358 113003651 Zm00001d037120 113001513 113006425 Zm00001d037120 Zm00001d037120a,Zm00001d037120b simSplit
Zm00001d037120_T001.exon2 6 113004749 113004872 Zm00001d037120b 113001513 113006425 Zm00001d037120 Zm00001d037120a,Zm00001d037120b simSplit
Zm00001d037120_T001.exon2 6 113004749 113004872 Zm00001d037120 113001513 113006425 Zm00001d037120 Zm00001d037120a,Zm00001d037120b simSplit
Zm00001d037120_T001.exon1 6 113004960 113006425 Zm00001d037120b 113001513 113006425 Zm00001d037120 Zm00001d037120a,Zm00001d037120b simSplit
Zm00001d037120_T001.exon1 6 113004960 113006425 Zm00001d037120 113001513 113006425 Zm00001d037120 Zm00001d037120a,Zm00001d037120b simSplit
Zm00001d037162_T001.exon4 6 114525185 114525310 Zm00001d037162a 114525185 114526025 Zm00001d037162 Zm00001d037162a,Zm00001d037162b simSplit
Zm00001d037162_T001.exon4 6 114525185 114525310 Zm00001d037162 114525185 114526025 Zm00001d037162 Zm00001d037162a,Zm00001d037162b simSplit
Zm00001d037162_T001.exon3 6 114525353 114525450 Zm00001d037162b 114525185 114526025 Zm00001d037162 Zm00001d037162a,Zm00001d037162b simSplit
Zm00001d037162_T001.exon3 6 114525353 114525450 Zm00001d037162 114525185 114526025 Zm00001d037162 Zm00001d037162a,Zm00001d037162b simSplit
Zm00001d037162_T001.exon2 6 114525647 114525757 Zm00001d037162b 114525185 114526025 Zm00001d037162 Zm00001d037162a,Zm00001d037162b simSplit
Zm00001d037162_T001.exon2 6 114525647 114525757 Zm00001d037162 114525185 114526025 Zm00001d037162 Zm00001d037162a,Zm00001d037162b simSplit
Zm00001d037162_T001.exon1 6 114525839 114526025 Zm00001d037162b 114525185 114526025 Zm00001d037162 Zm00001d037162a,Zm00001d037162b simSplit
Zm00001d037162_T001.exon1 6 114525839 114526025 Zm00001d037162 114525185 114526025 Zm00001d037162 Zm00001d037162a,Zm00001d037162b simSplit
Zm00001d037178_T001.exon1 6 114828234 114828339 Zm00001d037178a 114828234 114832946 Zm00001d037178 Zm00001d037178a,Zm00001d037178b simSplit
Zm00001d037178_T001.exon1 6 114828234 114828339 Zm00001d037178 114828234 114832946 Zm00001d037178 Zm00001d037178a,Zm00001d037178b simSplit
Zm00001d037178_T001.exon2 6 114828434 114828487 Zm00001d037178a 114828234 114832946 Zm00001d037178 Zm00001d037178a,Zm00001d037178b simSplit
Zm00001d037178_T001.exon2 6 114828434 114828487 Zm00001d037178 114828234 114832946 Zm00001d037178 Zm00001d037178a,Zm00001d037178b simSplit
Zm00001d037178_T001.exon3 6 114828837 114828947 Zm00001d037178a 114828234 114832946 Zm00001d037178 Zm00001d037178a,Zm00001d037178b simSplit
Zm00001d037178_T001.exon3 6 114828837 114828947 Zm00001d037178 114828234 114832946 Zm00001d037178 Zm00001d037178a,Zm00001d037178b simSplit
Zm00001d037178_T001.exon4 6 114829025 114829353 Zm00001d037178b 114828234 114832946 Zm00001d037178 Zm00001d037178a,Zm00001d037178b simSplit
Zm00001d037178_T001.exon4 6 114829025 114829353 Zm00001d037178 114828234 114832946 Zm00001d037178 Zm00001d037178a,Zm00001d037178b simSplit
Zm00001d037178_T001.exon5 6 114829383 114829602 Zm00001d037178b 114828234 114832946 Zm00001d037178 Zm00001d037178a,Zm00001d037178b simSplit
Zm00001d037178_T001.exon5 6 114829383 114829602 Zm00001d037178 114828234 114832946 Zm00001d037178 Zm00001d037178a,Zm00001d037178b simSplit
Zm00001d037178_T001.exon6 6 114830005 114830076 Zm00001d037178b 114828234 114832946 Zm00001d037178 Zm00001d037178a,Zm00001d037178b simSplit
Zm00001d037178_T001.exon6 6 114830005 114830076 Zm00001d037178 114828234 114832946 Zm00001d037178 Zm00001d037178a,Zm00001d037178b simSplit
Zm00001d037178_T001.exon7 6 114830157 114831107 Zm00001d037178b 114828234 114832946 Zm00001d037178 Zm00001d037178a,Zm00001d037178b simSplit
Zm00001d037178_T001.exon7 6 114830157 114831107 Zm00001d037178 114828234 114832946 Zm00001d037178 Zm00001d037178a,Zm00001d037178b simSplit
Zm00001d037178_T001.exon8 6 114831195 114831709 Zm00001d037178b 114828234 114832946 Zm00001d037178 Zm00001d037178a,Zm00001d037178b simSplit
Zm00001d037178_T001.exon8 6 114831195 114831709 Zm00001d037178 114828234 114832946 Zm00001d037178 Zm00001d037178a,Zm00001d037178b simSplit
Zm00001d037178_T001.exon9 6 114831785 114832272 Zm00001d037178b 114828234 114832946 Zm00001d037178 Zm00001d037178a,Zm00001d037178b simSplit
Zm00001d037178_T001.exon9 6 114831785 114832272 Zm00001d037178 114828234 114832946 Zm00001d037178 Zm00001d037178a,Zm00001d037178b simSplit
Zm00001d037178_T001.exon10 6 114832349 114832946 Zm00001d037178b 114828234 114832946 Zm00001d037178 Zm00001d037178a,Zm00001d037178b simSplit
Zm00001d037178_T001.exon10 6 114832349 114832946 Zm00001d037178 114828234 114832946 Zm00001d037178 Zm00001d037178a,Zm00001d037178b simSplit
Zm00001d037191_T002.exon1 6 115198405 115198672 Zm00001d037191a 115198405 115201081 Zm00001d037191 Zm00001d037191a,Zm00001d037191b simSplit
Zm00001d037191_T002.exon1 6 115198405 115198672 Zm00001d037191 115198405 115201081 Zm00001d037191 Zm00001d037191a,Zm00001d037191b simSplit
Zm00001d037191_T002.exon2 6 115198784 115198885 Zm00001d037191a 115198405 115201081 Zm00001d037191 Zm00001d037191a,Zm00001d037191b simSplit
Zm00001d037191_T002.exon2 6 115198784 115198885 Zm00001d037191 115198405 115201081 Zm00001d037191 Zm00001d037191a,Zm00001d037191b simSplit
Zm00001d037191_T002.exon3 6 115199470 115199503 Zm00001d037191b 115198405 115201081 Zm00001d037191 Zm00001d037191a,Zm00001d037191b simSplit
Zm00001d037191_T002.exon3 6 115199470 115199503 Zm00001d037191 115198405 115201081 Zm00001d037191 Zm00001d037191a,Zm00001d037191b simSplit
Zm00001d037191_T002.exon4 6 115199736 115199797 Zm00001d037191b 115198405 115201081 Zm00001d037191 Zm00001d037191a,Zm00001d037191b simSplit
Zm00001d037191_T002.exon4 6 115199736 115199797 Zm00001d037191 115198405 115201081 Zm00001d037191 Zm00001d037191a,Zm00001d037191b simSplit
Zm00001d037191_T002.exon5 6 115200011 115200288 Zm00001d037191b 115198405 115201081 Zm00001d037191 Zm00001d037191a,Zm00001d037191b simSplit
Zm00001d037191_T002.exon5 6 115200011 115200288 Zm00001d037191 115198405 115201081 Zm00001d037191 Zm00001d037191a,Zm00001d037191b simSplit
Zm00001d037191_T002.exon6 6 115200893 115201081 Zm00001d037191b 115198405 115201081 Zm00001d037191 Zm00001d037191a,Zm00001d037191b simSplit
Zm00001d037191_T002.exon6 6 115200893 115201081 Zm00001d037191 115198405 115201081 Zm00001d037191 Zm00001d037191a,Zm00001d037191b simSplit
Zm00001d037200_T003.exon1 6 115545790 115545978 Zm00001d037200a 115545790 115550542 Zm00001d037200 Zm00001d037200a,Zm00001d037200b simSplit
Zm00001d037200_T003.exon1 6 115545790 115545978 Zm00001d037200 115545790 115550542 Zm00001d037200 Zm00001d037200a,Zm00001d037200b simSplit
Zm00001d037200_T003.exon2 6 115546061 115546160 Zm00001d037200b 115545790 115550542 Zm00001d037200 Zm00001d037200a,Zm00001d037200b simSplit
Zm00001d037200_T003.exon2 6 115546061 115546160 Zm00001d037200 115545790 115550542 Zm00001d037200 Zm00001d037200a,Zm00001d037200b simSplit
Zm00001d037200_T001.exon3 6 115547376 115547440 Zm00001d037200b 115545790 115550542 Zm00001d037200 Zm00001d037200a,Zm00001d037200b simSplit
Zm00001d037200_T001.exon3 6 115547376 115547440 Zm00001d037200 115545790 115550542 Zm00001d037200 Zm00001d037200a,Zm00001d037200b simSplit
Zm00001d037200_T001.exon4 6 115547739 115548048 Zm00001d037200b 115545790 115550542 Zm00001d037200 Zm00001d037200a,Zm00001d037200b simSplit
Zm00001d037200_T001.exon4 6 115547739 115548048 Zm00001d037200 115545790 115550542 Zm00001d037200 Zm00001d037200a,Zm00001d037200b simSplit
Zm00001d037200_T001.exon5 6 115549894 115550085 Zm00001d037200b 115545790 115550542 Zm00001d037200 Zm00001d037200a,Zm00001d037200b simSplit
Zm00001d037200_T001.exon5 6 115549894 115550085 Zm00001d037200 115545790 115550542 Zm00001d037200 Zm00001d037200a,Zm00001d037200b simSplit
Zm00001d037200_T001.exon6 6 115550221 115550336 Zm00001d037200b 115545790 115550542 Zm00001d037200 Zm00001d037200a,Zm00001d037200b simSplit
Zm00001d037200_T001.exon6 6 115550221 115550336 Zm00001d037200 115545790 115550542 Zm00001d037200 Zm00001d037200a,Zm00001d037200b simSplit
Zm00001d037200_T001.exon7 6 115550434 115550542 Zm00001d037200b 115545790 115550542 Zm00001d037200 Zm00001d037200a,Zm00001d037200b simSplit
Zm00001d037200_T001.exon7 6 115550434 115550542 Zm00001d037200 115545790 115550542 Zm00001d037200 Zm00001d037200a,Zm00001d037200b simSplit
Zm00001d037227_T007.exon4 6 116698440 116698938 Zm00001d037227a 116698440 116704093 Zm00001d037227 Zm00001d037227a,Zm00001d037227b simSplit
Zm00001d037227_T007.exon4 6 116698440 116698938 Zm00001d037227 116698440 116704093 Zm00001d037227 Zm00001d037227a,Zm00001d037227b simSplit
Zm00001d037227_T001.exon4 6 116699160 116699623 Zm00001d037227a 116698440 116704093 Zm00001d037227 Zm00001d037227a,Zm00001d037227b simSplit
Zm00001d037227_T001.exon4 6 116699160 116699623 Zm00001d037227 116698440 116704093 Zm00001d037227 Zm00001d037227a,Zm00001d037227b simSplit
Zm00001d037227_T007.exon2 6 116699741 116703311 Zm00001d037227b 116698440 116704093 Zm00001d037227 Zm00001d037227a,Zm00001d037227b simSplit
Zm00001d037227_T007.exon2 6 116699741 116703311 Zm00001d037227 116698440 116704093 Zm00001d037227 Zm00001d037227a,Zm00001d037227b simSplit
Zm00001d037227_T007.exon1 6 116703980 116704093 Zm00001d037227b 116698440 116704093 Zm00001d037227 Zm00001d037227a,Zm00001d037227b simSplit
Zm00001d037227_T007.exon1 6 116703980 116704093 Zm00001d037227 116698440 116704093 Zm00001d037227 Zm00001d037227a,Zm00001d037227b simSplit
Zm00001d037240_T014.exon4 6 117483757 117489147 Zm00001d037240a 117483757 117495146 Zm00001d037240 Zm00001d037240a,Zm00001d037240b simSplit
Zm00001d037240_T014.exon4 6 117483757 117489147 Zm00001d037240 117483757 117495146 Zm00001d037240 Zm00001d037240a,Zm00001d037240b simSplit
Zm00001d037240_T014.exon3 6 117491445 117491562 Zm00001d037240a 117483757 117495146 Zm00001d037240 Zm00001d037240a,Zm00001d037240b simSplit
Zm00001d037240_T014.exon3 6 117491445 117491562 Zm00001d037240 117483757 117495146 Zm00001d037240 Zm00001d037240a,Zm00001d037240b simSplit
Zm00001d037240_T014.exon2 6 117492109 117492462 Zm00001d037240a 117483757 117495146 Zm00001d037240 Zm00001d037240a,Zm00001d037240b simSplit
Zm00001d037240_T014.exon2 6 117492109 117492462 Zm00001d037240 117483757 117495146 Zm00001d037240 Zm00001d037240a,Zm00001d037240b simSplit
Zm00001d037240_T014.exon1 6 117494875 117495146 Zm00001d037240b 117483757 117495146 Zm00001d037240 Zm00001d037240a,Zm00001d037240b simSplit
Zm00001d037240_T014.exon1 6 117494875 117495146 Zm00001d037240 117483757 117495146 Zm00001d037240 Zm00001d037240a,Zm00001d037240b simSplit
Zm00001d037270_T001.exon8 6 118892566 118893176 Zm00001d037270a 118892566 118895916 Zm00001d037270 Zm00001d037270a,Zm00001d037270b simSplit
Zm00001d037270_T001.exon8 6 118892566 118893176 Zm00001d037270 118892566 118895916 Zm00001d037270 Zm00001d037270a,Zm00001d037270b simSplit
Zm00001d037270_T001.exon7 6 118893756 118893895 Zm00001d037270a 118892566 118895916 Zm00001d037270 Zm00001d037270a,Zm00001d037270b simSplit
Zm00001d037270_T001.exon7 6 118893756 118893895 Zm00001d037270 118892566 118895916 Zm00001d037270 Zm00001d037270a,Zm00001d037270b simSplit
Zm00001d037270_T001.exon6 6 118894121 118894192 Zm00001d037270b 118892566 118895916 Zm00001d037270 Zm00001d037270a,Zm00001d037270b simSplit
Zm00001d037270_T001.exon6 6 118894121 118894192 Zm00001d037270 118892566 118895916 Zm00001d037270 Zm00001d037270a,Zm00001d037270b simSplit
Zm00001d037270_T001.exon5 6 118894486 118894553 Zm00001d037270b 118892566 118895916 Zm00001d037270 Zm00001d037270a,Zm00001d037270b simSplit
Zm00001d037270_T001.exon5 6 118894486 118894553 Zm00001d037270 118892566 118895916 Zm00001d037270 Zm00001d037270a,Zm00001d037270b simSplit
Zm00001d037270_T001.exon4 6 118894604 118894671 Zm00001d037270b 118892566 118895916 Zm00001d037270 Zm00001d037270a,Zm00001d037270b simSplit
Zm00001d037270_T001.exon4 6 118894604 118894671 Zm00001d037270 118892566 118895916 Zm00001d037270 Zm00001d037270a,Zm00001d037270b simSplit
Zm00001d037270_T001.exon3 6 118895301 118895363 Zm00001d037270b 118892566 118895916 Zm00001d037270 Zm00001d037270a,Zm00001d037270b simSplit
Zm00001d037270_T001.exon3 6 118895301 118895363 Zm00001d037270 118892566 118895916 Zm00001d037270 Zm00001d037270a,Zm00001d037270b simSplit
Zm00001d037270_T001.exon2 6 118895451 118895620 Zm00001d037270b 118892566 118895916 Zm00001d037270 Zm00001d037270a,Zm00001d037270b simSplit
Zm00001d037270_T001.exon2 6 118895451 118895620 Zm00001d037270 118892566 118895916 Zm00001d037270 Zm00001d037270a,Zm00001d037270b simSplit
Zm00001d037270_T001.exon1 6 118895724 118895916 Zm00001d037270b 118892566 118895916 Zm00001d037270 Zm00001d037270a,Zm00001d037270b simSplit
Zm00001d037270_T001.exon1 6 118895724 118895916 Zm00001d037270 118892566 118895916 Zm00001d037270 Zm00001d037270a,Zm00001d037270b simSplit
Zm00001d037290_T001.exon1 6 119545820 119545943 Zm00001d037290a 119545820 119551171 Zm00001d037290 Zm00001d037290a,Zm00001d037290b simSplit
Zm00001d037290_T001.exon1 6 119545820 119545943 Zm00001d037290 119545820 119551171 Zm00001d037290 Zm00001d037290a,Zm00001d037290b simSplit
Zm00001d037290_T001.exon2 6 119546053 119546111 Zm00001d037290a 119545820 119551171 Zm00001d037290 Zm00001d037290a,Zm00001d037290b simSplit
Zm00001d037290_T001.exon2 6 119546053 119546111 Zm00001d037290 119545820 119551171 Zm00001d037290 Zm00001d037290a,Zm00001d037290b simSplit
Zm00001d037290_T001.exon3 6 119546320 119546404 Zm00001d037290a 119545820 119551171 Zm00001d037290 Zm00001d037290a,Zm00001d037290b simSplit
Zm00001d037290_T001.exon3 6 119546320 119546404 Zm00001d037290 119545820 119551171 Zm00001d037290 Zm00001d037290a,Zm00001d037290b simSplit
Zm00001d037290_T001.exon4 6 119546795 119546942 Zm00001d037290a 119545820 119551171 Zm00001d037290 Zm00001d037290a,Zm00001d037290b simSplit
Zm00001d037290_T001.exon4 6 119546795 119546942 Zm00001d037290 119545820 119551171 Zm00001d037290 Zm00001d037290a,Zm00001d037290b simSplit
Zm00001d037290_T001.exon5 6 119548152 119549353 Zm00001d037290a 119545820 119551171 Zm00001d037290 Zm00001d037290a,Zm00001d037290b simSplit
Zm00001d037290_T001.exon5 6 119548152 119549353 Zm00001d037290 119545820 119551171 Zm00001d037290 Zm00001d037290a,Zm00001d037290b simSplit
Zm00001d037290_T003.exon6 6 119549451 119549582 Zm00001d037290a 119545820 119551171 Zm00001d037290 Zm00001d037290a,Zm00001d037290b simSplit
Zm00001d037290_T003.exon6 6 119549451 119549582 Zm00001d037290 119545820 119551171 Zm00001d037290 Zm00001d037290a,Zm00001d037290b simSplit
Zm00001d037290_T003.exon7 6 119549794 119550009 Zm00001d037290a 119545820 119551171 Zm00001d037290 Zm00001d037290a,Zm00001d037290b simSplit
Zm00001d037290_T003.exon7 6 119549794 119550009 Zm00001d037290 119545820 119551171 Zm00001d037290 Zm00001d037290a,Zm00001d037290b simSplit
Zm00001d037290_T003.exon8 6 119550194 119550315 Zm00001d037290a 119545820 119551171 Zm00001d037290 Zm00001d037290a,Zm00001d037290b simSplit
Zm00001d037290_T003.exon8 6 119550194 119550315 Zm00001d037290 119545820 119551171 Zm00001d037290 Zm00001d037290a,Zm00001d037290b simSplit
Zm00001d037290_T003.exon9 6 119550626 119550683 Zm00001d037290b 119545820 119551171 Zm00001d037290 Zm00001d037290a,Zm00001d037290b simSplit
Zm00001d037290_T003.exon9 6 119550626 119550683 Zm00001d037290 119545820 119551171 Zm00001d037290 Zm00001d037290a,Zm00001d037290b simSplit
Zm00001d037290_T001.exon10 6 119550810 119551171 Zm00001d037290b 119545820 119551171 Zm00001d037290 Zm00001d037290a,Zm00001d037290b simSplit
Zm00001d037290_T001.exon10 6 119550810 119551171 Zm00001d037290 119545820 119551171 Zm00001d037290 Zm00001d037290a,Zm00001d037290b simSplit
Zm00001d037304_T001.exon5 6 120126529 120126623 Zm00001d037304a 120126529 120127479 Zm00001d037304 Zm00001d037304a,Zm00001d037304b simSplit
Zm00001d037304_T001.exon5 6 120126529 120126623 Zm00001d037304 120126529 120127479 Zm00001d037304 Zm00001d037304a,Zm00001d037304b simSplit
Zm00001d037304_T001.exon4 6 120126704 120126774 Zm00001d037304a 120126529 120127479 Zm00001d037304 Zm00001d037304a,Zm00001d037304b simSplit
Zm00001d037304_T001.exon4 6 120126704 120126774 Zm00001d037304 120126529 120127479 Zm00001d037304 Zm00001d037304a,Zm00001d037304b simSplit
Zm00001d037304_T001.exon3 6 120126879 120126938 Zm00001d037304a 120126529 120127479 Zm00001d037304 Zm00001d037304a,Zm00001d037304b simSplit
Zm00001d037304_T001.exon3 6 120126879 120126938 Zm00001d037304 120126529 120127479 Zm00001d037304 Zm00001d037304a,Zm00001d037304b simSplit
Zm00001d037304_T001.exon2 6 120127030 120127067 Zm00001d037304b 120126529 120127479 Zm00001d037304 Zm00001d037304a,Zm00001d037304b simSplit
Zm00001d037304_T001.exon2 6 120127030 120127067 Zm00001d037304 120126529 120127479 Zm00001d037304 Zm00001d037304a,Zm00001d037304b simSplit
Zm00001d037304_T001.exon1 6 120127180 120127479 Zm00001d037304b 120126529 120127479 Zm00001d037304 Zm00001d037304a,Zm00001d037304b simSplit
Zm00001d037304_T001.exon1 6 120127180 120127479 Zm00001d037304 120126529 120127479 Zm00001d037304 Zm00001d037304a,Zm00001d037304b simSplit
Zm00001d037305_T001.exon1 6 120190685 120190969 Zm00001d037305a 120190685 120196947 Zm00001d037305 Zm00001d037305a,Zm00001d037305b simSplit
Zm00001d037305_T001.exon1 6 120190685 120190969 Zm00001d037305 120190685 120196947 Zm00001d037305 Zm00001d037305a,Zm00001d037305b simSplit
Zm00001d037305_T001.exon2 6 120191071 120192021 Zm00001d037305a 120190685 120196947 Zm00001d037305 Zm00001d037305a,Zm00001d037305b simSplit
Zm00001d037305_T001.exon2 6 120191071 120192021 Zm00001d037305 120190685 120196947 Zm00001d037305 Zm00001d037305a,Zm00001d037305b simSplit
Zm00001d037305_T001.exon3 6 120192172 120192646 Zm00001d037305a 120190685 120196947 Zm00001d037305 Zm00001d037305a,Zm00001d037305b simSplit
Zm00001d037305_T001.exon3 6 120192172 120192646 Zm00001d037305 120190685 120196947 Zm00001d037305 Zm00001d037305a,Zm00001d037305b simSplit
Zm00001d037305_T001.exon4 6 120192735 120192788 Zm00001d037305a 120190685 120196947 Zm00001d037305 Zm00001d037305a,Zm00001d037305b simSplit
Zm00001d037305_T001.exon4 6 120192735 120192788 Zm00001d037305 120190685 120196947 Zm00001d037305 Zm00001d037305a,Zm00001d037305b simSplit
Zm00001d037305_T001.exon5 6 120192945 120193205 Zm00001d037305a 120190685 120196947 Zm00001d037305 Zm00001d037305a,Zm00001d037305b simSplit
Zm00001d037305_T001.exon5 6 120192945 120193205 Zm00001d037305 120190685 120196947 Zm00001d037305 Zm00001d037305a,Zm00001d037305b simSplit
Zm00001d037305_T001.exon6 6 120193314 120193366 Zm00001d037305a 120190685 120196947 Zm00001d037305 Zm00001d037305a,Zm00001d037305b simSplit
Zm00001d037305_T001.exon6 6 120193314 120193366 Zm00001d037305 120190685 120196947 Zm00001d037305 Zm00001d037305a,Zm00001d037305b simSplit
Zm00001d037305_T001.exon7 6 120194784 120194907 Zm00001d037305b 120190685 120196947 Zm00001d037305 Zm00001d037305a,Zm00001d037305b simSplit
Zm00001d037305_T001.exon7 6 120194784 120194907 Zm00001d037305 120190685 120196947 Zm00001d037305 Zm00001d037305a,Zm00001d037305b simSplit
Zm00001d037305_T001.exon8 6 120194997 120195251 Zm00001d037305b 120190685 120196947 Zm00001d037305 Zm00001d037305a,Zm00001d037305b simSplit
Zm00001d037305_T001.exon8 6 120194997 120195251 Zm00001d037305 120190685 120196947 Zm00001d037305 Zm00001d037305a,Zm00001d037305b simSplit
Zm00001d037305_T001.exon9 6 120195382 120195788 Zm00001d037305b 120190685 120196947 Zm00001d037305 Zm00001d037305a,Zm00001d037305b simSplit
Zm00001d037305_T001.exon9 6 120195382 120195788 Zm00001d037305 120190685 120196947 Zm00001d037305 Zm00001d037305a,Zm00001d037305b simSplit
Zm00001d037305_T001.exon10 6 120195926 120196947 Zm00001d037305b 120190685 120196947 Zm00001d037305 Zm00001d037305a,Zm00001d037305b simSplit
Zm00001d037305_T001.exon10 6 120195926 120196947 Zm00001d037305 120190685 120196947 Zm00001d037305 Zm00001d037305a,Zm00001d037305b simSplit
Zm00001d037311_T001.exon1 6 120279791 120279942 Zm00001d037311a 120279791 120280824 Zm00001d037311 Zm00001d037311a,Zm00001d037311b simSplit
Zm00001d037311_T001.exon1 6 120279791 120279942 Zm00001d037311 120279791 120280824 Zm00001d037311 Zm00001d037311a,Zm00001d037311b simSplit
Zm00001d037311_T002.exon2 6 120280262 120280345 Zm00001d037311b 120279791 120280824 Zm00001d037311 Zm00001d037311a,Zm00001d037311b simSplit
Zm00001d037311_T002.exon2 6 120280262 120280345 Zm00001d037311 120279791 120280824 Zm00001d037311 Zm00001d037311a,Zm00001d037311b simSplit
Zm00001d037311_T001.exon2 6 120280416 120280432 Zm00001d037311b 120279791 120280824 Zm00001d037311 Zm00001d037311a,Zm00001d037311b simSplit
Zm00001d037311_T001.exon2 6 120280416 120280432 Zm00001d037311 120279791 120280824 Zm00001d037311 Zm00001d037311a,Zm00001d037311b simSplit
Zm00001d037311_T001.exon3 6 120280531 120280824 Zm00001d037311b 120279791 120280824 Zm00001d037311 Zm00001d037311a,Zm00001d037311b simSplit
Zm00001d037311_T001.exon3 6 120280531 120280824 Zm00001d037311 120279791 120280824 Zm00001d037311 Zm00001d037311a,Zm00001d037311b simSplit
Zm00001d037333_T021.exon43 6 121792428 121792856 Zm00001d037333a 121792428 121824854 Zm00001d037333 Zm00001d037333a,Zm00001d037333b simSplit
Zm00001d037333_T021.exon43 6 121792428 121792856 Zm00001d037333 121792428 121824854 Zm00001d037333 Zm00001d037333a,Zm00001d037333b simSplit
Zm00001d037333_T011.exon41 6 121793710 121793790 Zm00001d037333a 121792428 121824854 Zm00001d037333 Zm00001d037333a,Zm00001d037333b simSplit
Zm00001d037333_T011.exon41 6 121793710 121793790 Zm00001d037333 121792428 121824854 Zm00001d037333 Zm00001d037333a,Zm00001d037333b simSplit
Zm00001d037333_T014.exon36 6 121793929 121794039 Zm00001d037333a 121792428 121824854 Zm00001d037333 Zm00001d037333a,Zm00001d037333b simSplit
Zm00001d037333_T014.exon36 6 121793929 121794039 Zm00001d037333 121792428 121824854 Zm00001d037333 Zm00001d037333a,Zm00001d037333b simSplit
Zm00001d037333_T014.exon35 6 121794140 121794328 Zm00001d037333a 121792428 121824854 Zm00001d037333 Zm00001d037333a,Zm00001d037333b simSplit
Zm00001d037333_T014.exon35 6 121794140 121794328 Zm00001d037333 121792428 121824854 Zm00001d037333 Zm00001d037333a,Zm00001d037333b simSplit
Zm00001d037333_T014.exon34 6 121794449 121794514 Zm00001d037333a 121792428 121824854 Zm00001d037333 Zm00001d037333a,Zm00001d037333b simSplit
Zm00001d037333_T014.exon34 6 121794449 121794514 Zm00001d037333 121792428 121824854 Zm00001d037333 Zm00001d037333a,Zm00001d037333b simSplit
Zm00001d037333_T014.exon33 6 121794654 121794728 Zm00001d037333a 121792428 121824854 Zm00001d037333 Zm00001d037333a,Zm00001d037333b simSplit
Zm00001d037333_T014.exon33 6 121794654 121794728 Zm00001d037333 121792428 121824854 Zm00001d037333 Zm00001d037333a,Zm00001d037333b simSplit
Zm00001d037333_T011.exon36 6 121795340 121795450 Zm00001d037333a 121792428 121824854 Zm00001d037333 Zm00001d037333a,Zm00001d037333b simSplit
Zm00001d037333_T011.exon36 6 121795340 121795450 Zm00001d037333 121792428 121824854 Zm00001d037333 Zm00001d037333a,Zm00001d037333b simSplit
Zm00001d037333_T011.exon35 6 121795544 121795629 Zm00001d037333a 121792428 121824854 Zm00001d037333 Zm00001d037333a,Zm00001d037333b simSplit
Zm00001d037333_T011.exon35 6 121795544 121795629 Zm00001d037333 121792428 121824854 Zm00001d037333 Zm00001d037333a,Zm00001d037333b simSplit
Zm00001d037333_T011.exon34 6 121795716 121795860 Zm00001d037333a 121792428 121824854 Zm00001d037333 Zm00001d037333a,Zm00001d037333b simSplit
Zm00001d037333_T011.exon34 6 121795716 121795860 Zm00001d037333 121792428 121824854 Zm00001d037333 Zm00001d037333a,Zm00001d037333b simSplit
Zm00001d037333_T011.exon33 6 121796189 121796286 Zm00001d037333a 121792428 121824854 Zm00001d037333 Zm00001d037333a,Zm00001d037333b simSplit
Zm00001d037333_T011.exon33 6 121796189 121796286 Zm00001d037333 121792428 121824854 Zm00001d037333 Zm00001d037333a,Zm00001d037333b simSplit
Zm00001d037333_T021.exon33 6 121797973 121798169 Zm00001d037333a 121792428 121824854 Zm00001d037333 Zm00001d037333a,Zm00001d037333b simSplit
Zm00001d037333_T021.exon33 6 121797973 121798169 Zm00001d037333 121792428 121824854 Zm00001d037333 Zm00001d037333a,Zm00001d037333b simSplit
Zm00001d037333_T021.exon32 6 121798416 121799913 Zm00001d037333a 121792428 121824854 Zm00001d037333 Zm00001d037333a,Zm00001d037333b simSplit
Zm00001d037333_T021.exon32 6 121798416 121799913 Zm00001d037333 121792428 121824854 Zm00001d037333 Zm00001d037333a,Zm00001d037333b simSplit
Zm00001d037333_T028.exon18 6 121799983 121800030 Zm00001d037333a 121792428 121824854 Zm00001d037333 Zm00001d037333a,Zm00001d037333b simSplit
Zm00001d037333_T028.exon18 6 121799983 121800030 Zm00001d037333 121792428 121824854 Zm00001d037333 Zm00001d037333a,Zm00001d037333b simSplit
Zm00001d037333_T028.exon17 6 121800119 121800289 Zm00001d037333a 121792428 121824854 Zm00001d037333 Zm00001d037333a,Zm00001d037333b simSplit
Zm00001d037333_T028.exon17 6 121800119 121800289 Zm00001d037333 121792428 121824854 Zm00001d037333 Zm00001d037333a,Zm00001d037333b simSplit
Zm00001d037333_T028.exon16 6 121800408 121800476 Zm00001d037333a 121792428 121824854 Zm00001d037333 Zm00001d037333a,Zm00001d037333b simSplit
Zm00001d037333_T028.exon16 6 121800408 121800476 Zm00001d037333 121792428 121824854 Zm00001d037333 Zm00001d037333a,Zm00001d037333b simSplit
Zm00001d037333_T028.exon15 6 121809970 121810089 Zm00001d037333a 121792428 121824854 Zm00001d037333 Zm00001d037333a,Zm00001d037333b simSplit
Zm00001d037333_T028.exon15 6 121809970 121810089 Zm00001d037333 121792428 121824854 Zm00001d037333 Zm00001d037333a,Zm00001d037333b simSplit
Zm00001d037333_T028.exon14 6 121810166 121810238 Zm00001d037333a 121792428 121824854 Zm00001d037333 Zm00001d037333a,Zm00001d037333b simSplit
Zm00001d037333_T028.exon14 6 121810166 121810238 Zm00001d037333 121792428 121824854 Zm00001d037333 Zm00001d037333a,Zm00001d037333b simSplit
Zm00001d037333_T028.exon13 6 121810310 121810428 Zm00001d037333a 121792428 121824854 Zm00001d037333 Zm00001d037333a,Zm00001d037333b simSplit
Zm00001d037333_T028.exon13 6 121810310 121810428 Zm00001d037333 121792428 121824854 Zm00001d037333 Zm00001d037333a,Zm00001d037333b simSplit
Zm00001d037333_T028.exon12 6 121810509 121810628 Zm00001d037333a 121792428 121824854 Zm00001d037333 Zm00001d037333a,Zm00001d037333b simSplit
Zm00001d037333_T028.exon12 6 121810509 121810628 Zm00001d037333 121792428 121824854 Zm00001d037333 Zm00001d037333a,Zm00001d037333b simSplit
Zm00001d037333_T028.exon11 6 121810827 121810914 Zm00001d037333a 121792428 121824854 Zm00001d037333 Zm00001d037333a,Zm00001d037333b simSplit
Zm00001d037333_T028.exon11 6 121810827 121810914 Zm00001d037333 121792428 121824854 Zm00001d037333 Zm00001d037333a,Zm00001d037333b simSplit
Zm00001d037333_T028.exon10 6 121811037 121811251 Zm00001d037333a 121792428 121824854 Zm00001d037333 Zm00001d037333a,Zm00001d037333b simSplit
Zm00001d037333_T028.exon10 6 121811037 121811251 Zm00001d037333 121792428 121824854 Zm00001d037333 Zm00001d037333a,Zm00001d037333b simSplit
Zm00001d037333_T028.exon9 6 121811372 121811418 Zm00001d037333a 121792428 121824854 Zm00001d037333 Zm00001d037333a,Zm00001d037333b simSplit
Zm00001d037333_T028.exon9 6 121811372 121811418 Zm00001d037333 121792428 121824854 Zm00001d037333 Zm00001d037333a,Zm00001d037333b simSplit
Zm00001d037333_T028.exon8 6 121811630 121811708 Zm00001d037333a 121792428 121824854 Zm00001d037333 Zm00001d037333a,Zm00001d037333b simSplit
Zm00001d037333_T028.exon8 6 121811630 121811708 Zm00001d037333 121792428 121824854 Zm00001d037333 Zm00001d037333a,Zm00001d037333b simSplit
Zm00001d037333_T028.exon7 6 121811789 121811870 Zm00001d037333a 121792428 121824854 Zm00001d037333 Zm00001d037333a,Zm00001d037333b simSplit
Zm00001d037333_T028.exon7 6 121811789 121811870 Zm00001d037333 121792428 121824854 Zm00001d037333 Zm00001d037333a,Zm00001d037333b simSplit
Zm00001d037333_T028.exon6 6 121819537 121819674 Zm00001d037333a 121792428 121824854 Zm00001d037333 Zm00001d037333a,Zm00001d037333b simSplit
Zm00001d037333_T028.exon6 6 121819537 121819674 Zm00001d037333 121792428 121824854 Zm00001d037333 Zm00001d037333a,Zm00001d037333b simSplit
Zm00001d037333_T028.exon5 6 121819827 121819875 Zm00001d037333a 121792428 121824854 Zm00001d037333 Zm00001d037333a,Zm00001d037333b simSplit
Zm00001d037333_T028.exon5 6 121819827 121819875 Zm00001d037333 121792428 121824854 Zm00001d037333 Zm00001d037333a,Zm00001d037333b simSplit
Zm00001d037333_T028.exon4 6 121819968 121820022 Zm00001d037333a 121792428 121824854 Zm00001d037333 Zm00001d037333a,Zm00001d037333b simSplit
Zm00001d037333_T028.exon4 6 121819968 121820022 Zm00001d037333 121792428 121824854 Zm00001d037333 Zm00001d037333a,Zm00001d037333b simSplit
Zm00001d037333_T028.exon3 6 121820105 121820181 Zm00001d037333a 121792428 121824854 Zm00001d037333 Zm00001d037333a,Zm00001d037333b simSplit
Zm00001d037333_T028.exon3 6 121820105 121820181 Zm00001d037333 121792428 121824854 Zm00001d037333 Zm00001d037333a,Zm00001d037333b simSplit
Zm00001d037333_T028.exon2 6 121820509 121820589 Zm00001d037333a 121792428 121824854 Zm00001d037333 Zm00001d037333a,Zm00001d037333b simSplit
Zm00001d037333_T028.exon2 6 121820509 121820589 Zm00001d037333 121792428 121824854 Zm00001d037333 Zm00001d037333a,Zm00001d037333b simSplit
Zm00001d037333_T013.exon3 6 121820701 121820781 Zm00001d037333a 121792428 121824854 Zm00001d037333 Zm00001d037333a,Zm00001d037333b simSplit
Zm00001d037333_T013.exon3 6 121820701 121820781 Zm00001d037333 121792428 121824854 Zm00001d037333 Zm00001d037333a,Zm00001d037333b simSplit
Zm00001d037333_T013.exon2 6 121821472 121821547 Zm00001d037333a 121792428 121824854 Zm00001d037333 Zm00001d037333a,Zm00001d037333b simSplit
Zm00001d037333_T013.exon2 6 121821472 121821547 Zm00001d037333 121792428 121824854 Zm00001d037333 Zm00001d037333a,Zm00001d037333b simSplit
Zm00001d037333_T022.exon11 6 121821990 121822184 Zm00001d037333a 121792428 121824854 Zm00001d037333 Zm00001d037333a,Zm00001d037333b simSplit
Zm00001d037333_T022.exon11 6 121821990 121822184 Zm00001d037333 121792428 121824854 Zm00001d037333 Zm00001d037333a,Zm00001d037333b simSplit
Zm00001d037333_T022.exon10 6 121822261 121822304 Zm00001d037333b 121792428 121824854 Zm00001d037333 Zm00001d037333a,Zm00001d037333b simSplit
Zm00001d037333_T022.exon10 6 121822261 121822304 Zm00001d037333 121792428 121824854 Zm00001d037333 Zm00001d037333a,Zm00001d037333b simSplit
Zm00001d037333_T022.exon9 6 121822620 121822698 Zm00001d037333b 121792428 121824854 Zm00001d037333 Zm00001d037333a,Zm00001d037333b simSplit
Zm00001d037333_T022.exon9 6 121822620 121822698 Zm00001d037333 121792428 121824854 Zm00001d037333 Zm00001d037333a,Zm00001d037333b simSplit
Zm00001d037333_T022.exon8 6 121822878 121822959 Zm00001d037333b 121792428 121824854 Zm00001d037333 Zm00001d037333a,Zm00001d037333b simSplit
Zm00001d037333_T022.exon8 6 121822878 121822959 Zm00001d037333 121792428 121824854 Zm00001d037333 Zm00001d037333a,Zm00001d037333b simSplit
Zm00001d037333_T001.exon8 6 121823050 121823187 Zm00001d037333b 121792428 121824854 Zm00001d037333 Zm00001d037333a,Zm00001d037333b simSplit
Zm00001d037333_T001.exon8 6 121823050 121823187 Zm00001d037333 121792428 121824854 Zm00001d037333 Zm00001d037333a,Zm00001d037333b simSplit
Zm00001d037333_T001.exon7 6 121823403 121823451 Zm00001d037333b 121792428 121824854 Zm00001d037333 Zm00001d037333a,Zm00001d037333b simSplit
Zm00001d037333_T001.exon7 6 121823403 121823451 Zm00001d037333 121792428 121824854 Zm00001d037333 Zm00001d037333a,Zm00001d037333b simSplit
Zm00001d037333_T001.exon6 6 121823566 121823620 Zm00001d037333b 121792428 121824854 Zm00001d037333 Zm00001d037333a,Zm00001d037333b simSplit
Zm00001d037333_T001.exon6 6 121823566 121823620 Zm00001d037333 121792428 121824854 Zm00001d037333 Zm00001d037333a,Zm00001d037333b simSplit
Zm00001d037333_T001.exon5 6 121823707 121823783 Zm00001d037333b 121792428 121824854 Zm00001d037333 Zm00001d037333a,Zm00001d037333b simSplit
Zm00001d037333_T001.exon5 6 121823707 121823783 Zm00001d037333 121792428 121824854 Zm00001d037333 Zm00001d037333a,Zm00001d037333b simSplit
Zm00001d037333_T001.exon4 6 121824047 121824127 Zm00001d037333b 121792428 121824854 Zm00001d037333 Zm00001d037333a,Zm00001d037333b simSplit
Zm00001d037333_T001.exon4 6 121824047 121824127 Zm00001d037333 121792428 121824854 Zm00001d037333 Zm00001d037333a,Zm00001d037333b simSplit
Zm00001d037333_T001.exon3 6 121824230 121824307 Zm00001d037333b 121792428 121824854 Zm00001d037333 Zm00001d037333a,Zm00001d037333b simSplit
Zm00001d037333_T001.exon3 6 121824230 121824307 Zm00001d037333 121792428 121824854 Zm00001d037333 Zm00001d037333a,Zm00001d037333b simSplit
Zm00001d037333_T001.exon2 6 121824494 121824572 Zm00001d037333b 121792428 121824854 Zm00001d037333 Zm00001d037333a,Zm00001d037333b simSplit
Zm00001d037333_T001.exon2 6 121824494 121824572 Zm00001d037333 121792428 121824854 Zm00001d037333 Zm00001d037333a,Zm00001d037333b simSplit
Zm00001d037333_T021.exon1 6 121824685 121824854 Zm00001d037333b 121792428 121824854 Zm00001d037333 Zm00001d037333a,Zm00001d037333b simSplit
Zm00001d037333_T021.exon1 6 121824685 121824854 Zm00001d037333 121792428 121824854 Zm00001d037333 Zm00001d037333a,Zm00001d037333b simSplit
Zm00001d037367_T002.exon1 6 123035723 123036576 Zm00001d037367a 123035723 123040283 Zm00001d037367 Zm00001d037367a,Zm00001d037367b simSplit
Zm00001d037367_T002.exon1 6 123035723 123036576 Zm00001d037367 123035723 123040283 Zm00001d037367 Zm00001d037367a,Zm00001d037367b simSplit
Zm00001d037367_T002.exon2 6 123037526 123037593 Zm00001d037367a 123035723 123040283 Zm00001d037367 Zm00001d037367a,Zm00001d037367b simSplit
Zm00001d037367_T002.exon2 6 123037526 123037593 Zm00001d037367 123035723 123040283 Zm00001d037367 Zm00001d037367a,Zm00001d037367b simSplit
Zm00001d037367_T002.exon3 6 123037697 123037785 Zm00001d037367a 123035723 123040283 Zm00001d037367 Zm00001d037367a,Zm00001d037367b simSplit
Zm00001d037367_T002.exon3 6 123037697 123037785 Zm00001d037367 123035723 123040283 Zm00001d037367 Zm00001d037367a,Zm00001d037367b simSplit
Zm00001d037367_T002.exon4 6 123037882 123038047 Zm00001d037367a 123035723 123040283 Zm00001d037367 Zm00001d037367a,Zm00001d037367b simSplit
Zm00001d037367_T002.exon4 6 123037882 123038047 Zm00001d037367 123035723 123040283 Zm00001d037367 Zm00001d037367a,Zm00001d037367b simSplit
Zm00001d037367_T002.exon5 6 123038133 123038422 Zm00001d037367a 123035723 123040283 Zm00001d037367 Zm00001d037367a,Zm00001d037367b simSplit
Zm00001d037367_T002.exon5 6 123038133 123038422 Zm00001d037367 123035723 123040283 Zm00001d037367 Zm00001d037367a,Zm00001d037367b simSplit
Zm00001d037367_T002.exon6 6 123038519 123038723 Zm00001d037367a 123035723 123040283 Zm00001d037367 Zm00001d037367a,Zm00001d037367b simSplit
Zm00001d037367_T002.exon6 6 123038519 123038723 Zm00001d037367 123035723 123040283 Zm00001d037367 Zm00001d037367a,Zm00001d037367b simSplit
Zm00001d037367_T002.exon7 6 123038832 123038989 Zm00001d037367a 123035723 123040283 Zm00001d037367 Zm00001d037367a,Zm00001d037367b simSplit
Zm00001d037367_T002.exon7 6 123038832 123038989 Zm00001d037367 123035723 123040283 Zm00001d037367 Zm00001d037367a,Zm00001d037367b simSplit
Zm00001d037367_T001.exon8 6 123039504 123040283 Zm00001d037367b 123035723 123040283 Zm00001d037367 Zm00001d037367a,Zm00001d037367b simSplit
Zm00001d037367_T001.exon8 6 123039504 123040283 Zm00001d037367 123035723 123040283 Zm00001d037367 Zm00001d037367a,Zm00001d037367b simSplit
Zm00001d037404_T006.exon1 6 124631201 124631371 Zm00001d037404a 124631201 124634021 Zm00001d037404 Zm00001d037404a,Zm00001d037404b simSplit
Zm00001d037404_T006.exon1 6 124631201 124631371 Zm00001d037404 124631201 124634021 Zm00001d037404 Zm00001d037404a,Zm00001d037404b simSplit
Zm00001d037404_T003.exon2 6 124631516 124631624 Zm00001d037404a 124631201 124634021 Zm00001d037404 Zm00001d037404a,Zm00001d037404b simSplit
Zm00001d037404_T003.exon2 6 124631516 124631624 Zm00001d037404 124631201 124634021 Zm00001d037404 Zm00001d037404a,Zm00001d037404b simSplit
Zm00001d037404_T003.exon3 6 124631703 124631895 Zm00001d037404a 124631201 124634021 Zm00001d037404 Zm00001d037404a,Zm00001d037404b simSplit
Zm00001d037404_T003.exon3 6 124631703 124631895 Zm00001d037404 124631201 124634021 Zm00001d037404 Zm00001d037404a,Zm00001d037404b simSplit
Zm00001d037404_T009.exon4 6 124631967 124632112 Zm00001d037404a 124631201 124634021 Zm00001d037404 Zm00001d037404a,Zm00001d037404b simSplit
Zm00001d037404_T009.exon4 6 124631967 124632112 Zm00001d037404 124631201 124634021 Zm00001d037404 Zm00001d037404a,Zm00001d037404b simSplit
Zm00001d037404_T009.exon5 6 124632236 124632719 Zm00001d037404b 124631201 124634021 Zm00001d037404 Zm00001d037404a,Zm00001d037404b simSplit
Zm00001d037404_T009.exon5 6 124632236 124632719 Zm00001d037404 124631201 124634021 Zm00001d037404 Zm00001d037404a,Zm00001d037404b simSplit
Zm00001d037404_T009.exon6 6 124632799 124634021 Zm00001d037404b 124631201 124634021 Zm00001d037404 Zm00001d037404a,Zm00001d037404b simSplit
Zm00001d037404_T009.exon6 6 124632799 124634021 Zm00001d037404 124631201 124634021 Zm00001d037404 Zm00001d037404a,Zm00001d037404b simSplit
Zm00001d037415_T001.exon6 6 124907191 124907239 Zm00001d037415a 124907191 124909785 Zm00001d037415 Zm00001d037415a,Zm00001d037415b simSplit
Zm00001d037415_T001.exon6 6 124907191 124907239 Zm00001d037415 124907191 124909785 Zm00001d037415 Zm00001d037415a,Zm00001d037415b simSplit
Zm00001d037415_T001.exon5 6 124907276 124908462 Zm00001d037415b 124907191 124909785 Zm00001d037415 Zm00001d037415a,Zm00001d037415b simSplit
Zm00001d037415_T001.exon5 6 124907276 124908462 Zm00001d037415 124907191 124909785 Zm00001d037415 Zm00001d037415a,Zm00001d037415b simSplit
Zm00001d037415_T001.exon4 6 124908581 124908651 Zm00001d037415b 124907191 124909785 Zm00001d037415 Zm00001d037415a,Zm00001d037415b simSplit
Zm00001d037415_T001.exon4 6 124908581 124908651 Zm00001d037415 124907191 124909785 Zm00001d037415 Zm00001d037415a,Zm00001d037415b simSplit
Zm00001d037415_T001.exon3 6 124909197 124909334 Zm00001d037415b 124907191 124909785 Zm00001d037415 Zm00001d037415a,Zm00001d037415b simSplit
Zm00001d037415_T001.exon3 6 124909197 124909334 Zm00001d037415 124907191 124909785 Zm00001d037415 Zm00001d037415a,Zm00001d037415b simSplit
Zm00001d037415_T001.exon2 6 124909471 124909546 Zm00001d037415b 124907191 124909785 Zm00001d037415 Zm00001d037415a,Zm00001d037415b simSplit
Zm00001d037415_T001.exon2 6 124909471 124909546 Zm00001d037415 124907191 124909785 Zm00001d037415 Zm00001d037415a,Zm00001d037415b simSplit
Zm00001d037415_T001.exon1 6 124909641 124909785 Zm00001d037415b 124907191 124909785 Zm00001d037415 Zm00001d037415a,Zm00001d037415b simSplit
Zm00001d037415_T001.exon1 6 124909641 124909785 Zm00001d037415 124907191 124909785 Zm00001d037415 Zm00001d037415a,Zm00001d037415b simSplit
Zm00001d037422_T001.exon1 6 125049232 125049473 Zm00001d037422a 125049232 125057616 Zm00001d037422 Zm00001d037422a,Zm00001d037422b simSplit
Zm00001d037422_T001.exon1 6 125049232 125049473 Zm00001d037422 125049232 125057616 Zm00001d037422 Zm00001d037422a,Zm00001d037422b simSplit
Zm00001d037422_T001.exon2 6 125049560 125049628 Zm00001d037422a 125049232 125057616 Zm00001d037422 Zm00001d037422a,Zm00001d037422b simSplit
Zm00001d037422_T001.exon2 6 125049560 125049628 Zm00001d037422 125049232 125057616 Zm00001d037422 Zm00001d037422a,Zm00001d037422b simSplit
Zm00001d037422_T001.exon3 6 125057139 125057232 Zm00001d037422b 125049232 125057616 Zm00001d037422 Zm00001d037422a,Zm00001d037422b simSplit
Zm00001d037422_T001.exon3 6 125057139 125057232 Zm00001d037422 125049232 125057616 Zm00001d037422 Zm00001d037422a,Zm00001d037422b simSplit
Zm00001d037422_T001.exon4 6 125057333 125057616 Zm00001d037422b 125049232 125057616 Zm00001d037422 Zm00001d037422a,Zm00001d037422b simSplit
Zm00001d037422_T001.exon4 6 125057333 125057616 Zm00001d037422 125049232 125057616 Zm00001d037422 Zm00001d037422a,Zm00001d037422b simSplit
Zm00001d037425_T001.exon6 6 125123487 125123959 Zm00001d037425a 125123487 125128075 Zm00001d037425 Zm00001d037425a,Zm00001d037425b simSplit
Zm00001d037425_T001.exon6 6 125123487 125123959 Zm00001d037425 125123487 125128075 Zm00001d037425 Zm00001d037425a,Zm00001d037425b simSplit
Zm00001d037425_T001.exon5 6 125124207 125124368 Zm00001d037425a 125123487 125128075 Zm00001d037425 Zm00001d037425a,Zm00001d037425b simSplit
Zm00001d037425_T001.exon5 6 125124207 125124368 Zm00001d037425 125123487 125128075 Zm00001d037425 Zm00001d037425a,Zm00001d037425b simSplit
Zm00001d037425_T001.exon4 6 125124704 125124832 Zm00001d037425a 125123487 125128075 Zm00001d037425 Zm00001d037425a,Zm00001d037425b simSplit
Zm00001d037425_T001.exon4 6 125124704 125124832 Zm00001d037425 125123487 125128075 Zm00001d037425 Zm00001d037425a,Zm00001d037425b simSplit
Zm00001d037425_T001.exon3 6 125126043 125126095 Zm00001d037425b 125123487 125128075 Zm00001d037425 Zm00001d037425a,Zm00001d037425b simSplit
Zm00001d037425_T001.exon3 6 125126043 125126095 Zm00001d037425 125123487 125128075 Zm00001d037425 Zm00001d037425a,Zm00001d037425b simSplit
Zm00001d037425_T001.exon2 6 125127034 125127648 Zm00001d037425b 125123487 125128075 Zm00001d037425 Zm00001d037425a,Zm00001d037425b simSplit
Zm00001d037425_T001.exon2 6 125127034 125127648 Zm00001d037425 125123487 125128075 Zm00001d037425 Zm00001d037425a,Zm00001d037425b simSplit
Zm00001d037425_T001.exon1 6 125127757 125128075 Zm00001d037425b 125123487 125128075 Zm00001d037425 Zm00001d037425a,Zm00001d037425b simSplit
Zm00001d037425_T001.exon1 6 125127757 125128075 Zm00001d037425 125123487 125128075 Zm00001d037425 Zm00001d037425a,Zm00001d037425b simSplit
Zm00001d037438_T001.exon8 6 125414259 125414776 Zm00001d037438a 125414259 125423390 Zm00001d037438 Zm00001d037438a,Zm00001d037438b simSplit
Zm00001d037438_T001.exon8 6 125414259 125414776 Zm00001d037438 125414259 125423390 Zm00001d037438 Zm00001d037438a,Zm00001d037438b simSplit
Zm00001d037438_T001.exon7 6 125415786 125417892 Zm00001d037438a 125414259 125423390 Zm00001d037438 Zm00001d037438a,Zm00001d037438b simSplit
Zm00001d037438_T001.exon7 6 125415786 125417892 Zm00001d037438 125414259 125423390 Zm00001d037438 Zm00001d037438a,Zm00001d037438b simSplit
Zm00001d037438_T001.exon6 6 125417987 125418092 Zm00001d037438b 125414259 125423390 Zm00001d037438 Zm00001d037438a,Zm00001d037438b simSplit
Zm00001d037438_T001.exon6 6 125417987 125418092 Zm00001d037438 125414259 125423390 Zm00001d037438 Zm00001d037438a,Zm00001d037438b simSplit
Zm00001d037438_T001.exon5 6 125418314 125418417 Zm00001d037438b 125414259 125423390 Zm00001d037438 Zm00001d037438a,Zm00001d037438b simSplit
Zm00001d037438_T001.exon5 6 125418314 125418417 Zm00001d037438 125414259 125423390 Zm00001d037438 Zm00001d037438a,Zm00001d037438b simSplit
Zm00001d037438_T001.exon4 6 125418510 125418598 Zm00001d037438b 125414259 125423390 Zm00001d037438 Zm00001d037438a,Zm00001d037438b simSplit
Zm00001d037438_T001.exon4 6 125418510 125418598 Zm00001d037438 125414259 125423390 Zm00001d037438 Zm00001d037438a,Zm00001d037438b simSplit
Zm00001d037438_T001.exon3 6 125421758 125422023 Zm00001d037438b 125414259 125423390 Zm00001d037438 Zm00001d037438a,Zm00001d037438b simSplit
Zm00001d037438_T001.exon3 6 125421758 125422023 Zm00001d037438 125414259 125423390 Zm00001d037438 Zm00001d037438a,Zm00001d037438b simSplit
Zm00001d037438_T001.exon2 6 125422928 125423017 Zm00001d037438b 125414259 125423390 Zm00001d037438 Zm00001d037438a,Zm00001d037438b simSplit
Zm00001d037438_T001.exon2 6 125422928 125423017 Zm00001d037438 125414259 125423390 Zm00001d037438 Zm00001d037438a,Zm00001d037438b simSplit
Zm00001d037438_T001.exon1 6 125423112 125423390 Zm00001d037438b 125414259 125423390 Zm00001d037438 Zm00001d037438a,Zm00001d037438b simSplit
Zm00001d037438_T001.exon1 6 125423112 125423390 Zm00001d037438 125414259 125423390 Zm00001d037438 Zm00001d037438a,Zm00001d037438b simSplit
Zm00001d037439_T001.exon1 6 125464175 125464238 Zm00001d037439a 125464175 125465714 Zm00001d037439 Zm00001d037439a,Zm00001d037439b simSplit
Zm00001d037439_T001.exon1 6 125464175 125464238 Zm00001d037439 125464175 125465714 Zm00001d037439 Zm00001d037439a,Zm00001d037439b simSplit
Zm00001d037439_T001.exon2 6 125464360 125464561 Zm00001d037439a 125464175 125465714 Zm00001d037439 Zm00001d037439a,Zm00001d037439b simSplit
Zm00001d037439_T001.exon2 6 125464360 125464561 Zm00001d037439 125464175 125465714 Zm00001d037439 Zm00001d037439a,Zm00001d037439b simSplit
Zm00001d037439_T001.exon3 6 125464631 125464692 Zm00001d037439a 125464175 125465714 Zm00001d037439 Zm00001d037439a,Zm00001d037439b simSplit
Zm00001d037439_T001.exon3 6 125464631 125464692 Zm00001d037439 125464175 125465714 Zm00001d037439 Zm00001d037439a,Zm00001d037439b simSplit
Zm00001d037439_T001.exon4 6 125464846 125464886 Zm00001d037439a 125464175 125465714 Zm00001d037439 Zm00001d037439a,Zm00001d037439b simSplit
Zm00001d037439_T001.exon4 6 125464846 125464886 Zm00001d037439 125464175 125465714 Zm00001d037439 Zm00001d037439a,Zm00001d037439b simSplit
Zm00001d037439_T001.exon5 6 125465201 125465714 Zm00001d037439b 125464175 125465714 Zm00001d037439 Zm00001d037439a,Zm00001d037439b simSplit
Zm00001d037439_T001.exon5 6 125465201 125465714 Zm00001d037439 125464175 125465714 Zm00001d037439 Zm00001d037439a,Zm00001d037439b simSplit
Zm00001d037444_T001.exon1 6 125491026 125491160 Zm00001d037444a 125491026 125495086 Zm00001d037444 Zm00001d037444a,Zm00001d037444b simSplit
Zm00001d037444_T001.exon1 6 125491026 125491160 Zm00001d037444 125491026 125495086 Zm00001d037444 Zm00001d037444a,Zm00001d037444b simSplit
Zm00001d037444_T001.exon2 6 125492028 125492066 Zm00001d037444b 125491026 125495086 Zm00001d037444 Zm00001d037444a,Zm00001d037444b simSplit
Zm00001d037444_T001.exon2 6 125492028 125492066 Zm00001d037444 125491026 125495086 Zm00001d037444 Zm00001d037444a,Zm00001d037444b simSplit
Zm00001d037444_T001.exon3 6 125493502 125493725 Zm00001d037444b 125491026 125495086 Zm00001d037444 Zm00001d037444a,Zm00001d037444b simSplit
Zm00001d037444_T001.exon3 6 125493502 125493725 Zm00001d037444 125491026 125495086 Zm00001d037444 Zm00001d037444a,Zm00001d037444b simSplit
Zm00001d037444_T001.exon4 6 125493768 125494049 Zm00001d037444b 125491026 125495086 Zm00001d037444 Zm00001d037444a,Zm00001d037444b simSplit
Zm00001d037444_T001.exon4 6 125493768 125494049 Zm00001d037444 125491026 125495086 Zm00001d037444 Zm00001d037444a,Zm00001d037444b simSplit
Zm00001d037444_T001.exon5 6 125494773 125494884 Zm00001d037444b 125491026 125495086 Zm00001d037444 Zm00001d037444a,Zm00001d037444b simSplit
Zm00001d037444_T001.exon5 6 125494773 125494884 Zm00001d037444 125491026 125495086 Zm00001d037444 Zm00001d037444a,Zm00001d037444b simSplit
Zm00001d037444_T001.exon6 6 125495072 125495086 Zm00001d037444b 125491026 125495086 Zm00001d037444 Zm00001d037444a,Zm00001d037444b simSplit
Zm00001d037444_T001.exon6 6 125495072 125495086 Zm00001d037444 125491026 125495086 Zm00001d037444 Zm00001d037444a,Zm00001d037444b simSplit
Zm00001d037449_T002.exon6 6 125680308 125680782 Zm00001d037449a 125680308 125690389 Zm00001d037449 Zm00001d037449a,Zm00001d037449b simSplit
Zm00001d037449_T002.exon6 6 125680308 125680782 Zm00001d037449 125680308 125690389 Zm00001d037449 Zm00001d037449a,Zm00001d037449b simSplit
Zm00001d037449_T002.exon5 6 125680867 125680990 Zm00001d037449a 125680308 125690389 Zm00001d037449 Zm00001d037449a,Zm00001d037449b simSplit
Zm00001d037449_T002.exon5 6 125680867 125680990 Zm00001d037449 125680308 125690389 Zm00001d037449 Zm00001d037449a,Zm00001d037449b simSplit
Zm00001d037449_T002.exon4 6 125686666 125686791 Zm00001d037449a 125680308 125690389 Zm00001d037449 Zm00001d037449a,Zm00001d037449b simSplit
Zm00001d037449_T002.exon4 6 125686666 125686791 Zm00001d037449 125680308 125690389 Zm00001d037449 Zm00001d037449a,Zm00001d037449b simSplit
Zm00001d037449_T002.exon3 6 125688759 125688839 Zm00001d037449a 125680308 125690389 Zm00001d037449 Zm00001d037449a,Zm00001d037449b simSplit
Zm00001d037449_T002.exon3 6 125688759 125688839 Zm00001d037449 125680308 125690389 Zm00001d037449 Zm00001d037449a,Zm00001d037449b simSplit
Zm00001d037449_T001.exon2 6 125689170 125689380 Zm00001d037449b 125680308 125690389 Zm00001d037449 Zm00001d037449a,Zm00001d037449b simSplit
Zm00001d037449_T001.exon2 6 125689170 125689380 Zm00001d037449 125680308 125690389 Zm00001d037449 Zm00001d037449a,Zm00001d037449b simSplit
Zm00001d037449_T001.exon1 6 125690173 125690389 Zm00001d037449b 125680308 125690389 Zm00001d037449 Zm00001d037449a,Zm00001d037449b simSplit
Zm00001d037449_T001.exon1 6 125690173 125690389 Zm00001d037449 125680308 125690389 Zm00001d037449 Zm00001d037449a,Zm00001d037449b simSplit
Zm00001d037504_T001.exon4 6 127594853 127594879 Zm00001d037504a 127594853 127597442 Zm00001d037504 Zm00001d037504a,Zm00001d037504b simSplit
Zm00001d037504_T001.exon4 6 127594853 127594879 Zm00001d037504 127594853 127597442 Zm00001d037504 Zm00001d037504a,Zm00001d037504b simSplit
Zm00001d037504_T001.exon3 6 127595917 127596020 Zm00001d037504a 127594853 127597442 Zm00001d037504 Zm00001d037504a,Zm00001d037504b simSplit
Zm00001d037504_T001.exon3 6 127595917 127596020 Zm00001d037504 127594853 127597442 Zm00001d037504 Zm00001d037504a,Zm00001d037504b simSplit
Zm00001d037504_T001.exon2 6 127596116 127596249 Zm00001d037504a 127594853 127597442 Zm00001d037504 Zm00001d037504a,Zm00001d037504b simSplit
Zm00001d037504_T001.exon2 6 127596116 127596249 Zm00001d037504 127594853 127597442 Zm00001d037504 Zm00001d037504a,Zm00001d037504b simSplit
Zm00001d037504_T001.exon1 6 127596394 127597442 Zm00001d037504b 127594853 127597442 Zm00001d037504 Zm00001d037504a,Zm00001d037504b simSplit
Zm00001d037504_T001.exon1 6 127596394 127597442 Zm00001d037504 127594853 127597442 Zm00001d037504 Zm00001d037504a,Zm00001d037504b simSplit
Zm00001d037527_T001.exon10 6 128133843 128133847 Zm00001d037527a 128133843 128145464 Zm00001d037527 Zm00001d037527a,Zm00001d037527b simSplit
Zm00001d037527_T001.exon10 6 128133843 128133847 Zm00001d037527 128133843 128145464 Zm00001d037527 Zm00001d037527a,Zm00001d037527b simSplit
Zm00001d037527_T001.exon9 6 128134671 128134742 Zm00001d037527b 128133843 128145464 Zm00001d037527 Zm00001d037527a,Zm00001d037527b simSplit
Zm00001d037527_T001.exon9 6 128134671 128134742 Zm00001d037527 128133843 128145464 Zm00001d037527 Zm00001d037527a,Zm00001d037527b simSplit
Zm00001d037527_T001.exon8 6 128135123 128138245 Zm00001d037527b 128133843 128145464 Zm00001d037527 Zm00001d037527a,Zm00001d037527b simSplit
Zm00001d037527_T001.exon8 6 128135123 128138245 Zm00001d037527 128133843 128145464 Zm00001d037527 Zm00001d037527a,Zm00001d037527b simSplit
Zm00001d037527_T001.exon7 6 128138333 128139283 Zm00001d037527b 128133843 128145464 Zm00001d037527 Zm00001d037527a,Zm00001d037527b simSplit
Zm00001d037527_T001.exon7 6 128138333 128139283 Zm00001d037527 128133843 128145464 Zm00001d037527 Zm00001d037527a,Zm00001d037527b simSplit
Zm00001d037527_T001.exon6 6 128139365 128139436 Zm00001d037527b 128133843 128145464 Zm00001d037527 Zm00001d037527a,Zm00001d037527b simSplit
Zm00001d037527_T001.exon6 6 128139365 128139436 Zm00001d037527 128133843 128145464 Zm00001d037527 Zm00001d037527a,Zm00001d037527b simSplit
Zm00001d037527_T001.exon5 6 128139530 128140108 Zm00001d037527b 128133843 128145464 Zm00001d037527 Zm00001d037527a,Zm00001d037527b simSplit
Zm00001d037527_T001.exon5 6 128139530 128140108 Zm00001d037527 128133843 128145464 Zm00001d037527 Zm00001d037527a,Zm00001d037527b simSplit
Zm00001d037527_T001.exon4 6 128140189 128140299 Zm00001d037527b 128133843 128145464 Zm00001d037527 Zm00001d037527a,Zm00001d037527b simSplit
Zm00001d037527_T001.exon4 6 128140189 128140299 Zm00001d037527 128133843 128145464 Zm00001d037527 Zm00001d037527a,Zm00001d037527b simSplit
Zm00001d037527_T001.exon3 6 128140379 128140600 Zm00001d037527b 128133843 128145464 Zm00001d037527 Zm00001d037527a,Zm00001d037527b simSplit
Zm00001d037527_T001.exon3 6 128140379 128140600 Zm00001d037527 128133843 128145464 Zm00001d037527 Zm00001d037527a,Zm00001d037527b simSplit
Zm00001d037527_T001.exon2 6 128140682 128140781 Zm00001d037527b 128133843 128145464 Zm00001d037527 Zm00001d037527a,Zm00001d037527b simSplit
Zm00001d037527_T001.exon2 6 128140682 128140781 Zm00001d037527 128133843 128145464 Zm00001d037527 Zm00001d037527a,Zm00001d037527b simSplit
Zm00001d037527_T001.exon1 6 128145318 128145464 Zm00001d037527b 128133843 128145464 Zm00001d037527 Zm00001d037527a,Zm00001d037527b simSplit
Zm00001d037527_T001.exon1 6 128145318 128145464 Zm00001d037527 128133843 128145464 Zm00001d037527 Zm00001d037527a,Zm00001d037527b simSplit
Zm00001d037536_T026.exon1 6 128541539 128546900 Zm00001d037536a 128541539 128551407 Zm00001d037536 Zm00001d037536a,Zm00001d037536b simSplit
Zm00001d037536_T026.exon1 6 128541539 128546900 Zm00001d037536 128541539 128551407 Zm00001d037536 Zm00001d037536a,Zm00001d037536b simSplit
Zm00001d037536_T006.exon4 6 128546985 128547674 Zm00001d037536a 128541539 128551407 Zm00001d037536 Zm00001d037536a,Zm00001d037536b simSplit
Zm00001d037536_T006.exon4 6 128546985 128547674 Zm00001d037536 128541539 128551407 Zm00001d037536 Zm00001d037536a,Zm00001d037536b simSplit
Zm00001d037536_T006.exon5 6 128550012 128550469 Zm00001d037536a 128541539 128551407 Zm00001d037536 Zm00001d037536a,Zm00001d037536b simSplit
Zm00001d037536_T006.exon5 6 128550012 128550469 Zm00001d037536 128541539 128551407 Zm00001d037536 Zm00001d037536a,Zm00001d037536b simSplit
Zm00001d037536_T018.exon6 6 128550551 128550649 Zm00001d037536b 128541539 128551407 Zm00001d037536 Zm00001d037536a,Zm00001d037536b simSplit
Zm00001d037536_T018.exon6 6 128550551 128550649 Zm00001d037536 128541539 128551407 Zm00001d037536 Zm00001d037536a,Zm00001d037536b simSplit
Zm00001d037536_T018.exon7 6 128550748 128550894 Zm00001d037536b 128541539 128551407 Zm00001d037536 Zm00001d037536a,Zm00001d037536b simSplit
Zm00001d037536_T018.exon7 6 128550748 128550894 Zm00001d037536 128541539 128551407 Zm00001d037536 Zm00001d037536a,Zm00001d037536b simSplit
Zm00001d037536_T029.exon7 6 128551046 128551407 Zm00001d037536b 128541539 128551407 Zm00001d037536 Zm00001d037536a,Zm00001d037536b simSplit
Zm00001d037536_T029.exon7 6 128551046 128551407 Zm00001d037536 128541539 128551407 Zm00001d037536 Zm00001d037536a,Zm00001d037536b simSplit
Zm00001d037541_T001.exon1 6 128778268 128778687 Zm00001d037541a 128778268 128779961 Zm00001d037541 Zm00001d037541a,Zm00001d037541b simSplit
Zm00001d037541_T001.exon1 6 128778268 128778687 Zm00001d037541 128778268 128779961 Zm00001d037541 Zm00001d037541a,Zm00001d037541b simSplit
Zm00001d037541_T001.exon2 6 128778795 128778873 Zm00001d037541a 128778268 128779961 Zm00001d037541 Zm00001d037541a,Zm00001d037541b simSplit
Zm00001d037541_T001.exon2 6 128778795 128778873 Zm00001d037541 128778268 128779961 Zm00001d037541 Zm00001d037541a,Zm00001d037541b simSplit
Zm00001d037541_T001.exon3 6 128778949 128778974 Zm00001d037541b 128778268 128779961 Zm00001d037541 Zm00001d037541a,Zm00001d037541b simSplit
Zm00001d037541_T001.exon3 6 128778949 128778974 Zm00001d037541 128778268 128779961 Zm00001d037541 Zm00001d037541a,Zm00001d037541b simSplit
Zm00001d037541_T001.exon4 6 128779628 128779961 Zm00001d037541b 128778268 128779961 Zm00001d037541 Zm00001d037541a,Zm00001d037541b simSplit
Zm00001d037541_T001.exon4 6 128779628 128779961 Zm00001d037541 128778268 128779961 Zm00001d037541 Zm00001d037541a,Zm00001d037541b simSplit
Zm00001d037551_T001.exon4 6 129107765 129108071 Zm00001d037551a 129107765 129110513 Zm00001d037551 Zm00001d037551a,Zm00001d037551b simSplit
Zm00001d037551_T001.exon4 6 129107765 129108071 Zm00001d037551 129107765 129110513 Zm00001d037551 Zm00001d037551a,Zm00001d037551b simSplit
Zm00001d037551_T001.exon3 6 129108185 129108463 Zm00001d037551a 129107765 129110513 Zm00001d037551 Zm00001d037551a,Zm00001d037551b simSplit
Zm00001d037551_T001.exon3 6 129108185 129108463 Zm00001d037551 129107765 129110513 Zm00001d037551 Zm00001d037551a,Zm00001d037551b simSplit
Zm00001d037551_T001.exon2 6 129108670 129109602 Zm00001d037551b 129107765 129110513 Zm00001d037551 Zm00001d037551a,Zm00001d037551b simSplit
Zm00001d037551_T001.exon2 6 129108670 129109602 Zm00001d037551 129107765 129110513 Zm00001d037551 Zm00001d037551a,Zm00001d037551b simSplit
Zm00001d037551_T001.exon1 6 129110107 129110513 Zm00001d037551b 129107765 129110513 Zm00001d037551 Zm00001d037551a,Zm00001d037551b simSplit
Zm00001d037551_T001.exon1 6 129110107 129110513 Zm00001d037551 129107765 129110513 Zm00001d037551 Zm00001d037551a,Zm00001d037551b simSplit
Zm00001d037552_T001.exon1 6 129184236 129184365 Zm00001d037552a 129184236 129187114 Zm00001d037552 Zm00001d037552a,Zm00001d037552b simSplit
Zm00001d037552_T001.exon1 6 129184236 129184365 Zm00001d037552 129184236 129187114 Zm00001d037552 Zm00001d037552a,Zm00001d037552b simSplit
Zm00001d037552_T001.exon2 6 129184464 129184530 Zm00001d037552a 129184236 129187114 Zm00001d037552 Zm00001d037552a,Zm00001d037552b simSplit
Zm00001d037552_T001.exon2 6 129184464 129184530 Zm00001d037552 129184236 129187114 Zm00001d037552 Zm00001d037552a,Zm00001d037552b simSplit
Zm00001d037552_T001.exon3 6 129185626 129185739 Zm00001d037552a 129184236 129187114 Zm00001d037552 Zm00001d037552a,Zm00001d037552b simSplit
Zm00001d037552_T001.exon3 6 129185626 129185739 Zm00001d037552 129184236 129187114 Zm00001d037552 Zm00001d037552a,Zm00001d037552b simSplit
Zm00001d037552_T001.exon4 6 129185886 129185982 Zm00001d037552a 129184236 129187114 Zm00001d037552 Zm00001d037552a,Zm00001d037552b simSplit
Zm00001d037552_T001.exon4 6 129185886 129185982 Zm00001d037552 129184236 129187114 Zm00001d037552 Zm00001d037552a,Zm00001d037552b simSplit
Zm00001d037552_T001.exon5 6 129186218 129186304 Zm00001d037552b 129184236 129187114 Zm00001d037552 Zm00001d037552a,Zm00001d037552b simSplit
Zm00001d037552_T001.exon5 6 129186218 129186304 Zm00001d037552 129184236 129187114 Zm00001d037552 Zm00001d037552a,Zm00001d037552b simSplit
Zm00001d037552_T001.exon6 6 129186387 129187114 Zm00001d037552b 129184236 129187114 Zm00001d037552 Zm00001d037552a,Zm00001d037552b simSplit
Zm00001d037552_T001.exon6 6 129186387 129187114 Zm00001d037552 129184236 129187114 Zm00001d037552 Zm00001d037552a,Zm00001d037552b simSplit
Zm00001d037586_T001.exon10 6 130614027 130614475 Zm00001d037586a 130614027 130621799 Zm00001d037586 Zm00001d037586a,Zm00001d037586b simSplit
Zm00001d037586_T001.exon10 6 130614027 130614475 Zm00001d037586 130614027 130621799 Zm00001d037586 Zm00001d037586a,Zm00001d037586b simSplit
Zm00001d037586_T001.exon9 6 130614552 130614623 Zm00001d037586a 130614027 130621799 Zm00001d037586 Zm00001d037586a,Zm00001d037586b simSplit
Zm00001d037586_T001.exon9 6 130614552 130614623 Zm00001d037586 130614027 130621799 Zm00001d037586 Zm00001d037586a,Zm00001d037586b simSplit
Zm00001d037586_T001.exon8 6 130614995 130615072 Zm00001d037586b 130614027 130621799 Zm00001d037586 Zm00001d037586a,Zm00001d037586b simSplit
Zm00001d037586_T001.exon8 6 130614995 130615072 Zm00001d037586 130614027 130621799 Zm00001d037586 Zm00001d037586a,Zm00001d037586b simSplit
Zm00001d037586_T001.exon7 6 130615168 130615278 Zm00001d037586b 130614027 130621799 Zm00001d037586 Zm00001d037586a,Zm00001d037586b simSplit
Zm00001d037586_T001.exon7 6 130615168 130615278 Zm00001d037586 130614027 130621799 Zm00001d037586 Zm00001d037586a,Zm00001d037586b simSplit
Zm00001d037586_T001.exon6 6 130619201 130619287 Zm00001d037586b 130614027 130621799 Zm00001d037586 Zm00001d037586a,Zm00001d037586b simSplit
Zm00001d037586_T001.exon6 6 130619201 130619287 Zm00001d037586 130614027 130621799 Zm00001d037586 Zm00001d037586a,Zm00001d037586b simSplit
Zm00001d037586_T001.exon5 6 130619372 130619488 Zm00001d037586b 130614027 130621799 Zm00001d037586 Zm00001d037586a,Zm00001d037586b simSplit
Zm00001d037586_T001.exon5 6 130619372 130619488 Zm00001d037586 130614027 130621799 Zm00001d037586 Zm00001d037586a,Zm00001d037586b simSplit
Zm00001d037586_T001.exon4 6 130619703 130619823 Zm00001d037586b 130614027 130621799 Zm00001d037586 Zm00001d037586a,Zm00001d037586b simSplit
Zm00001d037586_T001.exon4 6 130619703 130619823 Zm00001d037586 130614027 130621799 Zm00001d037586 Zm00001d037586a,Zm00001d037586b simSplit
Zm00001d037586_T001.exon3 6 130620828 130620954 Zm00001d037586b 130614027 130621799 Zm00001d037586 Zm00001d037586a,Zm00001d037586b simSplit
Zm00001d037586_T001.exon3 6 130620828 130620954 Zm00001d037586 130614027 130621799 Zm00001d037586 Zm00001d037586a,Zm00001d037586b simSplit
Zm00001d037586_T001.exon2 6 130621043 130621191 Zm00001d037586b 130614027 130621799 Zm00001d037586 Zm00001d037586a,Zm00001d037586b simSplit
Zm00001d037586_T001.exon2 6 130621043 130621191 Zm00001d037586 130614027 130621799 Zm00001d037586 Zm00001d037586a,Zm00001d037586b simSplit
Zm00001d037586_T001.exon1 6 130621471 130621799 Zm00001d037586b 130614027 130621799 Zm00001d037586 Zm00001d037586a,Zm00001d037586b simSplit
Zm00001d037586_T001.exon1 6 130621471 130621799 Zm00001d037586 130614027 130621799 Zm00001d037586 Zm00001d037586a,Zm00001d037586b simSplit
Zm00001d037601_T001.exon1 6 131168034 131168400 Zm00001d037601a 131168034 131170617 Zm00001d037601 Zm00001d037601a,Zm00001d037601b simSplit
Zm00001d037601_T001.exon1 6 131168034 131168400 Zm00001d037601 131168034 131170617 Zm00001d037601 Zm00001d037601a,Zm00001d037601b simSplit
Zm00001d037601_T001.exon2 6 131169723 131170219 Zm00001d037601a 131168034 131170617 Zm00001d037601 Zm00001d037601a,Zm00001d037601b simSplit
Zm00001d037601_T001.exon2 6 131169723 131170219 Zm00001d037601 131168034 131170617 Zm00001d037601 Zm00001d037601a,Zm00001d037601b simSplit
Zm00001d037601_T001.exon3 6 131170316 131170507 Zm00001d037601a 131168034 131170617 Zm00001d037601 Zm00001d037601a,Zm00001d037601b simSplit
Zm00001d037601_T001.exon3 6 131170316 131170507 Zm00001d037601 131168034 131170617 Zm00001d037601 Zm00001d037601a,Zm00001d037601b simSplit
Zm00001d037601_T001.exon4 6 131170606 131170617 Zm00001d037601b 131168034 131170617 Zm00001d037601 Zm00001d037601a,Zm00001d037601b simSplit
Zm00001d037601_T001.exon4 6 131170606 131170617 Zm00001d037601 131168034 131170617 Zm00001d037601 Zm00001d037601a,Zm00001d037601b simSplit
Zm00001d037616_T001.exon4 6 131895109 131895577 Zm00001d037616a 131895109 131897519 Zm00001d037616 Zm00001d037616a,Zm00001d037616b simSplit
Zm00001d037616_T001.exon4 6 131895109 131895577 Zm00001d037616 131895109 131897519 Zm00001d037616 Zm00001d037616a,Zm00001d037616b simSplit
Zm00001d037616_T001.exon3 6 131895676 131895756 Zm00001d037616b 131895109 131897519 Zm00001d037616 Zm00001d037616a,Zm00001d037616b simSplit
Zm00001d037616_T001.exon3 6 131895676 131895756 Zm00001d037616 131895109 131897519 Zm00001d037616 Zm00001d037616a,Zm00001d037616b simSplit
Zm00001d037616_T001.exon2 6 131895836 131895982 Zm00001d037616b 131895109 131897519 Zm00001d037616 Zm00001d037616a,Zm00001d037616b simSplit
Zm00001d037616_T001.exon2 6 131895836 131895982 Zm00001d037616 131895109 131897519 Zm00001d037616 Zm00001d037616a,Zm00001d037616b simSplit
Zm00001d037616_T001.exon1 6 131896790 131897519 Zm00001d037616b 131895109 131897519 Zm00001d037616 Zm00001d037616a,Zm00001d037616b simSplit
Zm00001d037616_T001.exon1 6 131896790 131897519 Zm00001d037616 131895109 131897519 Zm00001d037616 Zm00001d037616a,Zm00001d037616b simSplit
Zm00001d037620_T002.exon5 6 132064215 132064620 Zm00001d037620a 132064215 132066336 Zm00001d037620 Zm00001d037620a,Zm00001d037620b simSplit
Zm00001d037620_T002.exon5 6 132064215 132064620 Zm00001d037620 132064215 132066336 Zm00001d037620 Zm00001d037620a,Zm00001d037620b simSplit
Zm00001d037620_T002.exon4 6 132064729 132064887 Zm00001d037620b 132064215 132066336 Zm00001d037620 Zm00001d037620a,Zm00001d037620b simSplit
Zm00001d037620_T002.exon4 6 132064729 132064887 Zm00001d037620 132064215 132066336 Zm00001d037620 Zm00001d037620a,Zm00001d037620b simSplit
Zm00001d037620_T002.exon3 6 132065257 132065390 Zm00001d037620b 132064215 132066336 Zm00001d037620 Zm00001d037620a,Zm00001d037620b simSplit
Zm00001d037620_T002.exon3 6 132065257 132065390 Zm00001d037620 132064215 132066336 Zm00001d037620 Zm00001d037620a,Zm00001d037620b simSplit
Zm00001d037620_T001.exon2 6 132065970 132066111 Zm00001d037620b 132064215 132066336 Zm00001d037620 Zm00001d037620a,Zm00001d037620b simSplit
Zm00001d037620_T001.exon2 6 132065970 132066111 Zm00001d037620 132064215 132066336 Zm00001d037620 Zm00001d037620a,Zm00001d037620b simSplit
Zm00001d037620_T001.exon1 6 132066266 132066336 Zm00001d037620b 132064215 132066336 Zm00001d037620 Zm00001d037620a,Zm00001d037620b simSplit
Zm00001d037620_T001.exon1 6 132066266 132066336 Zm00001d037620 132064215 132066336 Zm00001d037620 Zm00001d037620a,Zm00001d037620b simSplit
Zm00001d037634_T001.exon5 6 132501391 132501537 Zm00001d037634a 132501391 132503361 Zm00001d037634 Zm00001d037634a,Zm00001d037634b simSplit
Zm00001d037634_T001.exon5 6 132501391 132501537 Zm00001d037634 132501391 132503361 Zm00001d037634 Zm00001d037634a,Zm00001d037634b simSplit
Zm00001d037634_T001.exon4 6 132502061 132502194 Zm00001d037634a 132501391 132503361 Zm00001d037634 Zm00001d037634a,Zm00001d037634b simSplit
Zm00001d037634_T001.exon4 6 132502061 132502194 Zm00001d037634 132501391 132503361 Zm00001d037634 Zm00001d037634a,Zm00001d037634b simSplit
Zm00001d037634_T001.exon3 6 132502494 132502569 Zm00001d037634b 132501391 132503361 Zm00001d037634 Zm00001d037634a,Zm00001d037634b simSplit
Zm00001d037634_T001.exon3 6 132502494 132502569 Zm00001d037634 132501391 132503361 Zm00001d037634 Zm00001d037634a,Zm00001d037634b simSplit
Zm00001d037634_T001.exon2 6 132503073 132503186 Zm00001d037634b 132501391 132503361 Zm00001d037634 Zm00001d037634a,Zm00001d037634b simSplit
Zm00001d037634_T001.exon2 6 132503073 132503186 Zm00001d037634 132501391 132503361 Zm00001d037634 Zm00001d037634a,Zm00001d037634b simSplit
Zm00001d037634_T001.exon1 6 132503249 132503361 Zm00001d037634b 132501391 132503361 Zm00001d037634 Zm00001d037634a,Zm00001d037634b simSplit
Zm00001d037634_T001.exon1 6 132503249 132503361 Zm00001d037634 132501391 132503361 Zm00001d037634 Zm00001d037634a,Zm00001d037634b simSplit
Zm00001d037645_T001.exon1 6 132762227 132762869 Zm00001d037645a 132762227 132764738 Zm00001d037645 Zm00001d037645a,Zm00001d037645b simSplit
Zm00001d037645_T001.exon1 6 132762227 132762869 Zm00001d037645 132762227 132764738 Zm00001d037645 Zm00001d037645a,Zm00001d037645b simSplit
Zm00001d037645_T001.exon2 6 132763862 132764045 Zm00001d037645a 132762227 132764738 Zm00001d037645 Zm00001d037645a,Zm00001d037645b simSplit
Zm00001d037645_T001.exon2 6 132763862 132764045 Zm00001d037645 132762227 132764738 Zm00001d037645 Zm00001d037645a,Zm00001d037645b simSplit
Zm00001d037645_T001.exon3 6 132764304 132764345 Zm00001d037645b 132762227 132764738 Zm00001d037645 Zm00001d037645a,Zm00001d037645b simSplit
Zm00001d037645_T001.exon3 6 132764304 132764345 Zm00001d037645 132762227 132764738 Zm00001d037645 Zm00001d037645a,Zm00001d037645b simSplit
Zm00001d037645_T001.exon4 6 132764427 132764535 Zm00001d037645b 132762227 132764738 Zm00001d037645 Zm00001d037645a,Zm00001d037645b simSplit
Zm00001d037645_T001.exon4 6 132764427 132764535 Zm00001d037645 132762227 132764738 Zm00001d037645 Zm00001d037645a,Zm00001d037645b simSplit
Zm00001d037645_T001.exon5 6 132764643 132764738 Zm00001d037645b 132762227 132764738 Zm00001d037645 Zm00001d037645a,Zm00001d037645b simSplit
Zm00001d037645_T001.exon5 6 132764643 132764738 Zm00001d037645 132762227 132764738 Zm00001d037645 Zm00001d037645a,Zm00001d037645b simSplit
Zm00001d037650_T002.exon7 6 132828573 132830517 Zm00001d037650a 132828573 132836981 Zm00001d037650 Zm00001d037650a,Zm00001d037650b simSplit
Zm00001d037650_T002.exon7 6 132828573 132830517 Zm00001d037650 132828573 132836981 Zm00001d037650 Zm00001d037650a,Zm00001d037650b simSplit
Zm00001d037650_T002.exon6 6 132830962 132831419 Zm00001d037650a 132828573 132836981 Zm00001d037650 Zm00001d037650a,Zm00001d037650b simSplit
Zm00001d037650_T002.exon6 6 132830962 132831419 Zm00001d037650 132828573 132836981 Zm00001d037650 Zm00001d037650a,Zm00001d037650b simSplit
Zm00001d037650_T002.exon5 6 132831495 132831916 Zm00001d037650a 132828573 132836981 Zm00001d037650 Zm00001d037650a,Zm00001d037650b simSplit
Zm00001d037650_T002.exon5 6 132831495 132831916 Zm00001d037650 132828573 132836981 Zm00001d037650 Zm00001d037650a,Zm00001d037650b simSplit
Zm00001d037650_T002.exon4 6 132833410 132833627 Zm00001d037650a 132828573 132836981 Zm00001d037650 Zm00001d037650a,Zm00001d037650b simSplit
Zm00001d037650_T002.exon4 6 132833410 132833627 Zm00001d037650 132828573 132836981 Zm00001d037650 Zm00001d037650a,Zm00001d037650b simSplit
Zm00001d037650_T002.exon3 6 132834098 132835324 Zm00001d037650a 132828573 132836981 Zm00001d037650 Zm00001d037650a,Zm00001d037650b simSplit
Zm00001d037650_T002.exon3 6 132834098 132835324 Zm00001d037650 132828573 132836981 Zm00001d037650 Zm00001d037650a,Zm00001d037650b simSplit
Zm00001d037650_T002.exon2 6 132835661 132836074 Zm00001d037650b 132828573 132836981 Zm00001d037650 Zm00001d037650a,Zm00001d037650b simSplit
Zm00001d037650_T002.exon2 6 132835661 132836074 Zm00001d037650 132828573 132836981 Zm00001d037650 Zm00001d037650a,Zm00001d037650b simSplit
Zm00001d037650_T002.exon1 6 132836680 132836981 Zm00001d037650b 132828573 132836981 Zm00001d037650 Zm00001d037650a,Zm00001d037650b simSplit
Zm00001d037650_T002.exon1 6 132836680 132836981 Zm00001d037650 132828573 132836981 Zm00001d037650 Zm00001d037650a,Zm00001d037650b simSplit
Zm00001d037660_T001.exon1 6 133292872 133293308 Zm00001d037660a 133292872 133296466 Zm00001d037660 Zm00001d037660a,Zm00001d037660b simSplit
Zm00001d037660_T001.exon1 6 133292872 133293308 Zm00001d037660 133292872 133296466 Zm00001d037660 Zm00001d037660a,Zm00001d037660b simSplit
Zm00001d037660_T001.exon2 6 133293393 133293772 Zm00001d037660a 133292872 133296466 Zm00001d037660 Zm00001d037660a,Zm00001d037660b simSplit
Zm00001d037660_T001.exon2 6 133293393 133293772 Zm00001d037660 133292872 133296466 Zm00001d037660 Zm00001d037660a,Zm00001d037660b simSplit
Zm00001d037660_T001.exon3 6 133293852 133294199 Zm00001d037660a 133292872 133296466 Zm00001d037660 Zm00001d037660a,Zm00001d037660b simSplit
Zm00001d037660_T001.exon3 6 133293852 133294199 Zm00001d037660 133292872 133296466 Zm00001d037660 Zm00001d037660a,Zm00001d037660b simSplit
Zm00001d037660_T001.exon4 6 133294305 133294571 Zm00001d037660a 133292872 133296466 Zm00001d037660 Zm00001d037660a,Zm00001d037660b simSplit
Zm00001d037660_T001.exon4 6 133294305 133294571 Zm00001d037660 133292872 133296466 Zm00001d037660 Zm00001d037660a,Zm00001d037660b simSplit
Zm00001d037660_T001.exon5 6 133294661 133295214 Zm00001d037660a 133292872 133296466 Zm00001d037660 Zm00001d037660a,Zm00001d037660b simSplit
Zm00001d037660_T001.exon5 6 133294661 133295214 Zm00001d037660 133292872 133296466 Zm00001d037660 Zm00001d037660a,Zm00001d037660b simSplit
Zm00001d037660_T001.exon6 6 133295309 133295449 Zm00001d037660b 133292872 133296466 Zm00001d037660 Zm00001d037660a,Zm00001d037660b simSplit
Zm00001d037660_T001.exon6 6 133295309 133295449 Zm00001d037660 133292872 133296466 Zm00001d037660 Zm00001d037660a,Zm00001d037660b simSplit
Zm00001d037660_T001.exon7 6 133295522 133295586 Zm00001d037660b 133292872 133296466 Zm00001d037660 Zm00001d037660a,Zm00001d037660b simSplit
Zm00001d037660_T001.exon7 6 133295522 133295586 Zm00001d037660 133292872 133296466 Zm00001d037660 Zm00001d037660a,Zm00001d037660b simSplit
Zm00001d037660_T001.exon8 6 133295712 133295790 Zm00001d037660b 133292872 133296466 Zm00001d037660 Zm00001d037660a,Zm00001d037660b simSplit
Zm00001d037660_T001.exon8 6 133295712 133295790 Zm00001d037660 133292872 133296466 Zm00001d037660 Zm00001d037660a,Zm00001d037660b simSplit
Zm00001d037660_T001.exon9 6 133295902 133295983 Zm00001d037660b 133292872 133296466 Zm00001d037660 Zm00001d037660a,Zm00001d037660b simSplit
Zm00001d037660_T001.exon9 6 133295902 133295983 Zm00001d037660 133292872 133296466 Zm00001d037660 Zm00001d037660a,Zm00001d037660b simSplit
Zm00001d037660_T001.exon10 6 133296068 133296224 Zm00001d037660b 133292872 133296466 Zm00001d037660 Zm00001d037660a,Zm00001d037660b simSplit
Zm00001d037660_T001.exon10 6 133296068 133296224 Zm00001d037660 133292872 133296466 Zm00001d037660 Zm00001d037660a,Zm00001d037660b simSplit
Zm00001d037660_T001.exon11 6 133296328 133296466 Zm00001d037660b 133292872 133296466 Zm00001d037660 Zm00001d037660a,Zm00001d037660b simSplit
Zm00001d037660_T001.exon11 6 133296328 133296466 Zm00001d037660 133292872 133296466 Zm00001d037660 Zm00001d037660a,Zm00001d037660b simSplit
Zm00001d037685_T001.exon4 6 133972566 133973367 Zm00001d037685a 133972566 133974657 Zm00001d037685 Zm00001d037685a,Zm00001d037685b simSplit
Zm00001d037685_T001.exon4 6 133972566 133973367 Zm00001d037685 133972566 133974657 Zm00001d037685 Zm00001d037685a,Zm00001d037685b simSplit
Zm00001d037685_T001.exon3 6 133973509 133973598 Zm00001d037685a 133972566 133974657 Zm00001d037685 Zm00001d037685a,Zm00001d037685b simSplit
Zm00001d037685_T001.exon3 6 133973509 133973598 Zm00001d037685 133972566 133974657 Zm00001d037685 Zm00001d037685a,Zm00001d037685b simSplit
Zm00001d037685_T001.exon2 6 133974323 133974393 Zm00001d037685a 133972566 133974657 Zm00001d037685 Zm00001d037685a,Zm00001d037685b simSplit
Zm00001d037685_T001.exon2 6 133974323 133974393 Zm00001d037685 133972566 133974657 Zm00001d037685 Zm00001d037685a,Zm00001d037685b simSplit
Zm00001d037685_T001.exon1 6 133974555 133974657 Zm00001d037685b 133972566 133974657 Zm00001d037685 Zm00001d037685a,Zm00001d037685b simSplit
Zm00001d037685_T001.exon1 6 133974555 133974657 Zm00001d037685 133972566 133974657 Zm00001d037685 Zm00001d037685a,Zm00001d037685b simSplit
Zm00001d037732_T003.exon1 6 135531736 135531837 Zm00001d037732a 135531736 135534399 Zm00001d037732 Zm00001d037732a,Zm00001d037732b simSplit
Zm00001d037732_T003.exon1 6 135531736 135531837 Zm00001d037732 135531736 135534399 Zm00001d037732 Zm00001d037732a,Zm00001d037732b simSplit
Zm00001d037732_T003.exon2 6 135531957 135533685 Zm00001d037732a 135531736 135534399 Zm00001d037732 Zm00001d037732a,Zm00001d037732b simSplit
Zm00001d037732_T003.exon2 6 135531957 135533685 Zm00001d037732 135531736 135534399 Zm00001d037732 Zm00001d037732a,Zm00001d037732b simSplit
Zm00001d037732_T003.exon3 6 135533766 135533868 Zm00001d037732b 135531736 135534399 Zm00001d037732 Zm00001d037732a,Zm00001d037732b simSplit
Zm00001d037732_T003.exon3 6 135533766 135533868 Zm00001d037732 135531736 135534399 Zm00001d037732 Zm00001d037732a,Zm00001d037732b simSplit
Zm00001d037732_T003.exon4 6 135533959 135534026 Zm00001d037732b 135531736 135534399 Zm00001d037732 Zm00001d037732a,Zm00001d037732b simSplit
Zm00001d037732_T003.exon4 6 135533959 135534026 Zm00001d037732 135531736 135534399 Zm00001d037732 Zm00001d037732a,Zm00001d037732b simSplit
Zm00001d037732_T003.exon5 6 135534126 135534399 Zm00001d037732b 135531736 135534399 Zm00001d037732 Zm00001d037732a,Zm00001d037732b simSplit
Zm00001d037732_T003.exon5 6 135534126 135534399 Zm00001d037732 135531736 135534399 Zm00001d037732 Zm00001d037732a,Zm00001d037732b simSplit
Zm00001d037737_T003.exon1 6 135893605 135893785 Zm00001d037737a 135893605 135901920 Zm00001d037737 Zm00001d037737a,Zm00001d037737b simSplit
Zm00001d037737_T003.exon1 6 135893605 135893785 Zm00001d037737 135893605 135901920 Zm00001d037737 Zm00001d037737a,Zm00001d037737b simSplit
Zm00001d037737_T003.exon2 6 135893892 135894178 Zm00001d037737b 135893605 135901920 Zm00001d037737 Zm00001d037737a,Zm00001d037737b simSplit
Zm00001d037737_T003.exon2 6 135893892 135894178 Zm00001d037737 135893605 135901920 Zm00001d037737 Zm00001d037737a,Zm00001d037737b simSplit
Zm00001d037737_T003.exon3 6 135899466 135899550 Zm00001d037737b 135893605 135901920 Zm00001d037737 Zm00001d037737a,Zm00001d037737b simSplit
Zm00001d037737_T003.exon3 6 135899466 135899550 Zm00001d037737 135893605 135901920 Zm00001d037737 Zm00001d037737a,Zm00001d037737b simSplit
Zm00001d037737_T003.exon4 6 135900297 135900532 Zm00001d037737b 135893605 135901920 Zm00001d037737 Zm00001d037737a,Zm00001d037737b simSplit
Zm00001d037737_T003.exon4 6 135900297 135900532 Zm00001d037737 135893605 135901920 Zm00001d037737 Zm00001d037737a,Zm00001d037737b simSplit
Zm00001d037737_T003.exon5 6 135900638 135901136 Zm00001d037737b 135893605 135901920 Zm00001d037737 Zm00001d037737a,Zm00001d037737b simSplit
Zm00001d037737_T003.exon5 6 135900638 135901136 Zm00001d037737 135893605 135901920 Zm00001d037737 Zm00001d037737a,Zm00001d037737b simSplit
Zm00001d037737_T003.exon6 6 135901649 135901920 Zm00001d037737b 135893605 135901920 Zm00001d037737 Zm00001d037737a,Zm00001d037737b simSplit
Zm00001d037737_T003.exon6 6 135901649 135901920 Zm00001d037737 135893605 135901920 Zm00001d037737 Zm00001d037737a,Zm00001d037737b simSplit
Zm00001d037780_T001.exon1 6 137462829 137463690 Zm00001d037780a 137462829 137465862 Zm00001d037780 Zm00001d037780a,Zm00001d037780b simSplit
Zm00001d037780_T001.exon1 6 137462829 137463690 Zm00001d037780 137462829 137465862 Zm00001d037780 Zm00001d037780a,Zm00001d037780b simSplit
Zm00001d037780_T001.exon2 6 137463791 137465023 Zm00001d037780a 137462829 137465862 Zm00001d037780 Zm00001d037780a,Zm00001d037780b simSplit
Zm00001d037780_T001.exon2 6 137463791 137465023 Zm00001d037780 137462829 137465862 Zm00001d037780 Zm00001d037780a,Zm00001d037780b simSplit
Zm00001d037780_T002.exon8 6 137465118 137465236 Zm00001d037780b 137462829 137465862 Zm00001d037780 Zm00001d037780a,Zm00001d037780b simSplit
Zm00001d037780_T002.exon8 6 137465118 137465236 Zm00001d037780 137462829 137465862 Zm00001d037780 Zm00001d037780a,Zm00001d037780b simSplit
Zm00001d037780_T001.exon4 6 137465325 137465862 Zm00001d037780b 137462829 137465862 Zm00001d037780 Zm00001d037780a,Zm00001d037780b simSplit
Zm00001d037780_T001.exon4 6 137465325 137465862 Zm00001d037780 137462829 137465862 Zm00001d037780 Zm00001d037780a,Zm00001d037780b simSplit
Zm00001d037784_T002.exon1 6 137680643 137680804 Zm00001d037784a 137680643 137684176 Zm00001d037784 Zm00001d037784a,Zm00001d037784b simSplit
Zm00001d037784_T002.exon1 6 137680643 137680804 Zm00001d037784 137680643 137684176 Zm00001d037784 Zm00001d037784a,Zm00001d037784b simSplit
Zm00001d037784_T002.exon2 6 137680897 137680978 Zm00001d037784a 137680643 137684176 Zm00001d037784 Zm00001d037784a,Zm00001d037784b simSplit
Zm00001d037784_T002.exon2 6 137680897 137680978 Zm00001d037784 137680643 137684176 Zm00001d037784 Zm00001d037784a,Zm00001d037784b simSplit
Zm00001d037784_T001.exon2 6 137681637 137683211 Zm00001d037784b 137680643 137684176 Zm00001d037784 Zm00001d037784a,Zm00001d037784b simSplit
Zm00001d037784_T001.exon2 6 137681637 137683211 Zm00001d037784 137680643 137684176 Zm00001d037784 Zm00001d037784a,Zm00001d037784b simSplit
Zm00001d037784_T001.exon3 6 137683333 137684176 Zm00001d037784b 137680643 137684176 Zm00001d037784 Zm00001d037784a,Zm00001d037784b simSplit
Zm00001d037784_T001.exon3 6 137683333 137684176 Zm00001d037784 137680643 137684176 Zm00001d037784 Zm00001d037784a,Zm00001d037784b simSplit
Zm00001d037840_T001.exon13 6 139316799 139317365 Zm00001d037840a 139316799 139336000 Zm00001d037840 Zm00001d037840a,Zm00001d037840b simSplit
Zm00001d037840_T001.exon13 6 139316799 139317365 Zm00001d037840 139316799 139336000 Zm00001d037840 Zm00001d037840a,Zm00001d037840b simSplit
Zm00001d037840_T001.exon12 6 139317455 139317846 Zm00001d037840a 139316799 139336000 Zm00001d037840 Zm00001d037840a,Zm00001d037840b simSplit
Zm00001d037840_T001.exon12 6 139317455 139317846 Zm00001d037840 139316799 139336000 Zm00001d037840 Zm00001d037840a,Zm00001d037840b simSplit
Zm00001d037840_T001.exon11 6 139318032 139318367 Zm00001d037840a 139316799 139336000 Zm00001d037840 Zm00001d037840a,Zm00001d037840b simSplit
Zm00001d037840_T001.exon11 6 139318032 139318367 Zm00001d037840 139316799 139336000 Zm00001d037840 Zm00001d037840a,Zm00001d037840b simSplit
Zm00001d037840_T001.exon10 6 139318643 139318681 Zm00001d037840a 139316799 139336000 Zm00001d037840 Zm00001d037840a,Zm00001d037840b simSplit
Zm00001d037840_T001.exon10 6 139318643 139318681 Zm00001d037840 139316799 139336000 Zm00001d037840 Zm00001d037840a,Zm00001d037840b simSplit
Zm00001d037840_T001.exon9 6 139333221 139333370 Zm00001d037840a 139316799 139336000 Zm00001d037840 Zm00001d037840a,Zm00001d037840b simSplit
Zm00001d037840_T001.exon9 6 139333221 139333370 Zm00001d037840 139316799 139336000 Zm00001d037840 Zm00001d037840a,Zm00001d037840b simSplit
Zm00001d037840_T001.exon8 6 139333454 139333480 Zm00001d037840a 139316799 139336000 Zm00001d037840 Zm00001d037840a,Zm00001d037840b simSplit
Zm00001d037840_T001.exon8 6 139333454 139333480 Zm00001d037840 139316799 139336000 Zm00001d037840 Zm00001d037840a,Zm00001d037840b simSplit
Zm00001d037840_T001.exon7 6 139333611 139333695 Zm00001d037840a 139316799 139336000 Zm00001d037840 Zm00001d037840a,Zm00001d037840b simSplit
Zm00001d037840_T001.exon7 6 139333611 139333695 Zm00001d037840 139316799 139336000 Zm00001d037840 Zm00001d037840a,Zm00001d037840b simSplit
Zm00001d037840_T001.exon6 6 139333799 139333903 Zm00001d037840a 139316799 139336000 Zm00001d037840 Zm00001d037840a,Zm00001d037840b simSplit
Zm00001d037840_T001.exon6 6 139333799 139333903 Zm00001d037840 139316799 139336000 Zm00001d037840 Zm00001d037840a,Zm00001d037840b simSplit
Zm00001d037840_T001.exon5 6 139333985 139334091 Zm00001d037840a 139316799 139336000 Zm00001d037840 Zm00001d037840a,Zm00001d037840b simSplit
Zm00001d037840_T001.exon5 6 139333985 139334091 Zm00001d037840 139316799 139336000 Zm00001d037840 Zm00001d037840a,Zm00001d037840b simSplit
Zm00001d037840_T001.exon4 6 139334196 139334469 Zm00001d037840a 139316799 139336000 Zm00001d037840 Zm00001d037840a,Zm00001d037840b simSplit
Zm00001d037840_T001.exon4 6 139334196 139334469 Zm00001d037840 139316799 139336000 Zm00001d037840 Zm00001d037840a,Zm00001d037840b simSplit
Zm00001d037840_T001.exon3 6 139335013 139335154 Zm00001d037840b 139316799 139336000 Zm00001d037840 Zm00001d037840a,Zm00001d037840b simSplit
Zm00001d037840_T001.exon3 6 139335013 139335154 Zm00001d037840 139316799 139336000 Zm00001d037840 Zm00001d037840a,Zm00001d037840b simSplit
Zm00001d037840_T001.exon2 6 139335683 139335927 Zm00001d037840b 139316799 139336000 Zm00001d037840 Zm00001d037840a,Zm00001d037840b simSplit
Zm00001d037840_T001.exon2 6 139335683 139335927 Zm00001d037840 139316799 139336000 Zm00001d037840 Zm00001d037840a,Zm00001d037840b simSplit
Zm00001d037840_T001.exon1 6 139335952 139336000 Zm00001d037840b 139316799 139336000 Zm00001d037840 Zm00001d037840a,Zm00001d037840b simSplit
Zm00001d037840_T001.exon1 6 139335952 139336000 Zm00001d037840 139316799 139336000 Zm00001d037840 Zm00001d037840a,Zm00001d037840b simSplit
Zm00001d037870_T003.exon1 6 140470595 140471284 Zm00001d037870a 140470595 140474606 Zm00001d037870 Zm00001d037870a,Zm00001d037870b simSplit
Zm00001d037870_T003.exon1 6 140470595 140471284 Zm00001d037870 140470595 140474606 Zm00001d037870 Zm00001d037870a,Zm00001d037870b simSplit
Zm00001d037870_T002.exon2 6 140471493 140471877 Zm00001d037870a 140470595 140474606 Zm00001d037870 Zm00001d037870a,Zm00001d037870b simSplit
Zm00001d037870_T002.exon2 6 140471493 140471877 Zm00001d037870 140470595 140474606 Zm00001d037870 Zm00001d037870a,Zm00001d037870b simSplit
Zm00001d037870_T001.exon4 6 140471972 140473064 Zm00001d037870b 140470595 140474606 Zm00001d037870 Zm00001d037870a,Zm00001d037870b simSplit
Zm00001d037870_T001.exon4 6 140471972 140473064 Zm00001d037870 140470595 140474606 Zm00001d037870 Zm00001d037870a,Zm00001d037870b simSplit
Zm00001d037870_T002.exon5 6 140473214 140473309 Zm00001d037870b 140470595 140474606 Zm00001d037870 Zm00001d037870a,Zm00001d037870b simSplit
Zm00001d037870_T002.exon5 6 140473214 140473309 Zm00001d037870 140470595 140474606 Zm00001d037870 Zm00001d037870a,Zm00001d037870b simSplit
Zm00001d037870_T002.exon6 6 140474183 140474606 Zm00001d037870b 140470595 140474606 Zm00001d037870 Zm00001d037870a,Zm00001d037870b simSplit
Zm00001d037870_T002.exon6 6 140474183 140474606 Zm00001d037870 140470595 140474606 Zm00001d037870 Zm00001d037870a,Zm00001d037870b simSplit
Zm00001d037871_T004.exon8 6 140510073 140510232 Zm00001d037871a 140510073 140515080 Zm00001d037871 Zm00001d037871a,Zm00001d037871b simSplit
Zm00001d037871_T004.exon8 6 140510073 140510232 Zm00001d037871 140510073 140515080 Zm00001d037871 Zm00001d037871a,Zm00001d037871b simSplit
Zm00001d037871_T004.exon7 6 140510264 140510481 Zm00001d037871a 140510073 140515080 Zm00001d037871 Zm00001d037871a,Zm00001d037871b simSplit
Zm00001d037871_T004.exon7 6 140510264 140510481 Zm00001d037871 140510073 140515080 Zm00001d037871 Zm00001d037871a,Zm00001d037871b simSplit
Zm00001d037871_T004.exon6 6 140510567 140511188 Zm00001d037871a 140510073 140515080 Zm00001d037871 Zm00001d037871a,Zm00001d037871b simSplit
Zm00001d037871_T004.exon6 6 140510567 140511188 Zm00001d037871 140510073 140515080 Zm00001d037871 Zm00001d037871a,Zm00001d037871b simSplit
Zm00001d037871_T004.exon5 6 140511508 140512297 Zm00001d037871b 140510073 140515080 Zm00001d037871 Zm00001d037871a,Zm00001d037871b simSplit
Zm00001d037871_T004.exon5 6 140511508 140512297 Zm00001d037871 140510073 140515080 Zm00001d037871 Zm00001d037871a,Zm00001d037871b simSplit
Zm00001d037871_T004.exon4 6 140512393 140512518 Zm00001d037871b 140510073 140515080 Zm00001d037871 Zm00001d037871a,Zm00001d037871b simSplit
Zm00001d037871_T004.exon4 6 140512393 140512518 Zm00001d037871 140510073 140515080 Zm00001d037871 Zm00001d037871a,Zm00001d037871b simSplit
Zm00001d037871_T004.exon3 6 140512625 140512676 Zm00001d037871b 140510073 140515080 Zm00001d037871 Zm00001d037871a,Zm00001d037871b simSplit
Zm00001d037871_T004.exon3 6 140512625 140512676 Zm00001d037871 140510073 140515080 Zm00001d037871 Zm00001d037871a,Zm00001d037871b simSplit
Zm00001d037871_T004.exon2 6 140513263 140513345 Zm00001d037871b 140510073 140515080 Zm00001d037871 Zm00001d037871a,Zm00001d037871b simSplit
Zm00001d037871_T004.exon2 6 140513263 140513345 Zm00001d037871 140510073 140515080 Zm00001d037871 Zm00001d037871a,Zm00001d037871b simSplit
Zm00001d037871_T004.exon1 6 140514742 140515080 Zm00001d037871b 140510073 140515080 Zm00001d037871 Zm00001d037871a,Zm00001d037871b simSplit
Zm00001d037871_T004.exon1 6 140514742 140515080 Zm00001d037871 140510073 140515080 Zm00001d037871 Zm00001d037871a,Zm00001d037871b simSplit
Zm00001d037910_T001.exon4 6 141722436 141722753 Zm00001d037910a 141722436 141724537 Zm00001d037910 Zm00001d037910a,Zm00001d037910b simSplit
Zm00001d037910_T001.exon4 6 141722436 141722753 Zm00001d037910 141722436 141724537 Zm00001d037910 Zm00001d037910a,Zm00001d037910b simSplit
Zm00001d037910_T001.exon3 6 141722859 141723981 Zm00001d037910b 141722436 141724537 Zm00001d037910 Zm00001d037910a,Zm00001d037910b simSplit
Zm00001d037910_T001.exon3 6 141722859 141723981 Zm00001d037910 141722436 141724537 Zm00001d037910 Zm00001d037910a,Zm00001d037910b simSplit
Zm00001d037910_T001.exon2 6 141724087 141724133 Zm00001d037910b 141722436 141724537 Zm00001d037910 Zm00001d037910a,Zm00001d037910b simSplit
Zm00001d037910_T001.exon2 6 141724087 141724133 Zm00001d037910 141722436 141724537 Zm00001d037910 Zm00001d037910a,Zm00001d037910b simSplit
Zm00001d037910_T001.exon1 6 141724249 141724537 Zm00001d037910b 141722436 141724537 Zm00001d037910 Zm00001d037910a,Zm00001d037910b simSplit
Zm00001d037910_T001.exon1 6 141724249 141724537 Zm00001d037910 141722436 141724537 Zm00001d037910 Zm00001d037910a,Zm00001d037910b simSplit
Zm00001d037921_T001.exon1 6 142003418 142003712 Zm00001d037921a 142003418 142016000 Zm00001d037921 Zm00001d037921a,Zm00001d037921b simSplit
Zm00001d037921_T001.exon1 6 142003418 142003712 Zm00001d037921 142003418 142016000 Zm00001d037921 Zm00001d037921a,Zm00001d037921b simSplit
Zm00001d037921_T001.exon2 6 142013467 142013642 Zm00001d037921a 142003418 142016000 Zm00001d037921 Zm00001d037921a,Zm00001d037921b simSplit
Zm00001d037921_T001.exon2 6 142013467 142013642 Zm00001d037921 142003418 142016000 Zm00001d037921 Zm00001d037921a,Zm00001d037921b simSplit
Zm00001d037921_T001.exon3 6 142013927 142013983 Zm00001d037921b 142003418 142016000 Zm00001d037921 Zm00001d037921a,Zm00001d037921b simSplit
Zm00001d037921_T001.exon3 6 142013927 142013983 Zm00001d037921 142003418 142016000 Zm00001d037921 Zm00001d037921a,Zm00001d037921b simSplit
Zm00001d037921_T001.exon4 6 142014084 142014164 Zm00001d037921b 142003418 142016000 Zm00001d037921 Zm00001d037921a,Zm00001d037921b simSplit
Zm00001d037921_T001.exon4 6 142014084 142014164 Zm00001d037921 142003418 142016000 Zm00001d037921 Zm00001d037921a,Zm00001d037921b simSplit
Zm00001d037921_T001.exon5 6 142014815 142014849 Zm00001d037921b 142003418 142016000 Zm00001d037921 Zm00001d037921a,Zm00001d037921b simSplit
Zm00001d037921_T001.exon5 6 142014815 142014849 Zm00001d037921 142003418 142016000 Zm00001d037921 Zm00001d037921a,Zm00001d037921b simSplit
Zm00001d037921_T001.exon6 6 142014957 142015046 Zm00001d037921b 142003418 142016000 Zm00001d037921 Zm00001d037921a,Zm00001d037921b simSplit
Zm00001d037921_T001.exon6 6 142014957 142015046 Zm00001d037921 142003418 142016000 Zm00001d037921 Zm00001d037921a,Zm00001d037921b simSplit
Zm00001d037921_T001.exon7 6 142015143 142015299 Zm00001d037921b 142003418 142016000 Zm00001d037921 Zm00001d037921a,Zm00001d037921b simSplit
Zm00001d037921_T001.exon7 6 142015143 142015299 Zm00001d037921 142003418 142016000 Zm00001d037921 Zm00001d037921a,Zm00001d037921b simSplit
Zm00001d037921_T001.exon8 6 142015518 142016000 Zm00001d037921b 142003418 142016000 Zm00001d037921 Zm00001d037921a,Zm00001d037921b simSplit
Zm00001d037921_T001.exon8 6 142015518 142016000 Zm00001d037921 142003418 142016000 Zm00001d037921 Zm00001d037921a,Zm00001d037921b simSplit
Zm00001d037922_T001.exon1 6 142032988 142033237 Zm00001d037922a 142032988 142035189 Zm00001d037922 Zm00001d037922a,Zm00001d037922b simSplit
Zm00001d037922_T001.exon1 6 142032988 142033237 Zm00001d037922 142032988 142035189 Zm00001d037922 Zm00001d037922a,Zm00001d037922b simSplit
Zm00001d037922_T001.exon2 6 142033474 142033511 Zm00001d037922a 142032988 142035189 Zm00001d037922 Zm00001d037922a,Zm00001d037922b simSplit
Zm00001d037922_T001.exon2 6 142033474 142033511 Zm00001d037922 142032988 142035189 Zm00001d037922 Zm00001d037922a,Zm00001d037922b simSplit
Zm00001d037922_T001.exon3 6 142033929 142034022 Zm00001d037922a 142032988 142035189 Zm00001d037922 Zm00001d037922a,Zm00001d037922b simSplit
Zm00001d037922_T001.exon3 6 142033929 142034022 Zm00001d037922 142032988 142035189 Zm00001d037922 Zm00001d037922a,Zm00001d037922b simSplit
Zm00001d037922_T001.exon4 6 142034544 142034630 Zm00001d037922b 142032988 142035189 Zm00001d037922 Zm00001d037922a,Zm00001d037922b simSplit
Zm00001d037922_T001.exon4 6 142034544 142034630 Zm00001d037922 142032988 142035189 Zm00001d037922 Zm00001d037922a,Zm00001d037922b simSplit
Zm00001d037922_T001.exon5 6 142035104 142035189 Zm00001d037922b 142032988 142035189 Zm00001d037922 Zm00001d037922a,Zm00001d037922b simSplit
Zm00001d037922_T001.exon5 6 142035104 142035189 Zm00001d037922 142032988 142035189 Zm00001d037922 Zm00001d037922a,Zm00001d037922b simSplit
Zm00001d037946_T001.exon1 6 143056934 143057296 Zm00001d037946a 143056934 143084269 Zm00001d037946 Zm00001d037946a,Zm00001d037946b simSplit
Zm00001d037946_T001.exon1 6 143056934 143057296 Zm00001d037946 143056934 143084269 Zm00001d037946 Zm00001d037946a,Zm00001d037946b simSplit
Zm00001d037946_T001.exon2 6 143061789 143061890 Zm00001d037946a 143056934 143084269 Zm00001d037946 Zm00001d037946a,Zm00001d037946b simSplit
Zm00001d037946_T001.exon2 6 143061789 143061890 Zm00001d037946 143056934 143084269 Zm00001d037946 Zm00001d037946a,Zm00001d037946b simSplit
Zm00001d037946_T001.exon3 6 143063634 143063752 Zm00001d037946a 143056934 143084269 Zm00001d037946 Zm00001d037946a,Zm00001d037946b simSplit
Zm00001d037946_T001.exon3 6 143063634 143063752 Zm00001d037946 143056934 143084269 Zm00001d037946 Zm00001d037946a,Zm00001d037946b simSplit
Zm00001d037946_T001.exon4 6 143063925 143064066 Zm00001d037946b 143056934 143084269 Zm00001d037946 Zm00001d037946a,Zm00001d037946b simSplit
Zm00001d037946_T001.exon4 6 143063925 143064066 Zm00001d037946 143056934 143084269 Zm00001d037946 Zm00001d037946a,Zm00001d037946b simSplit
Zm00001d037946_T001.exon5 6 143064176 143064343 Zm00001d037946b 143056934 143084269 Zm00001d037946 Zm00001d037946a,Zm00001d037946b simSplit
Zm00001d037946_T001.exon5 6 143064176 143064343 Zm00001d037946 143056934 143084269 Zm00001d037946 Zm00001d037946a,Zm00001d037946b simSplit
Zm00001d037946_T001.exon6 6 143064427 143064600 Zm00001d037946b 143056934 143084269 Zm00001d037946 Zm00001d037946a,Zm00001d037946b simSplit
Zm00001d037946_T001.exon6 6 143064427 143064600 Zm00001d037946 143056934 143084269 Zm00001d037946 Zm00001d037946a,Zm00001d037946b simSplit
Zm00001d037946_T001.exon7 6 143073167 143073406 Zm00001d037946b 143056934 143084269 Zm00001d037946 Zm00001d037946a,Zm00001d037946b simSplit
Zm00001d037946_T001.exon7 6 143073167 143073406 Zm00001d037946 143056934 143084269 Zm00001d037946 Zm00001d037946a,Zm00001d037946b simSplit
Zm00001d037946_T001.exon8 6 143073490 143073606 Zm00001d037946b 143056934 143084269 Zm00001d037946 Zm00001d037946a,Zm00001d037946b simSplit
Zm00001d037946_T001.exon8 6 143073490 143073606 Zm00001d037946 143056934 143084269 Zm00001d037946 Zm00001d037946a,Zm00001d037946b simSplit
Zm00001d037946_T001.exon9 6 143077120 143077259 Zm00001d037946b 143056934 143084269 Zm00001d037946 Zm00001d037946a,Zm00001d037946b simSplit
Zm00001d037946_T001.exon9 6 143077120 143077259 Zm00001d037946 143056934 143084269 Zm00001d037946 Zm00001d037946a,Zm00001d037946b simSplit
Zm00001d037946_T001.exon10 6 143077363 143077512 Zm00001d037946b 143056934 143084269 Zm00001d037946 Zm00001d037946a,Zm00001d037946b simSplit
Zm00001d037946_T001.exon10 6 143077363 143077512 Zm00001d037946 143056934 143084269 Zm00001d037946 Zm00001d037946a,Zm00001d037946b simSplit
Zm00001d037946_T001.exon11 6 143077589 143077745 Zm00001d037946b 143056934 143084269 Zm00001d037946 Zm00001d037946a,Zm00001d037946b simSplit
Zm00001d037946_T001.exon11 6 143077589 143077745 Zm00001d037946 143056934 143084269 Zm00001d037946 Zm00001d037946a,Zm00001d037946b simSplit
Zm00001d037946_T001.exon12 6 143077813 143078343 Zm00001d037946b 143056934 143084269 Zm00001d037946 Zm00001d037946a,Zm00001d037946b simSplit
Zm00001d037946_T001.exon12 6 143077813 143078343 Zm00001d037946 143056934 143084269 Zm00001d037946 Zm00001d037946a,Zm00001d037946b simSplit
Zm00001d037946_T001.exon13 6 143079516 143079626 Zm00001d037946b 143056934 143084269 Zm00001d037946 Zm00001d037946a,Zm00001d037946b simSplit
Zm00001d037946_T001.exon13 6 143079516 143079626 Zm00001d037946 143056934 143084269 Zm00001d037946 Zm00001d037946a,Zm00001d037946b simSplit
Zm00001d037946_T001.exon14 6 143079871 143080017 Zm00001d037946b 143056934 143084269 Zm00001d037946 Zm00001d037946a,Zm00001d037946b simSplit
Zm00001d037946_T001.exon14 6 143079871 143080017 Zm00001d037946 143056934 143084269 Zm00001d037946 Zm00001d037946a,Zm00001d037946b simSplit
Zm00001d037946_T001.exon15 6 143080082 143080279 Zm00001d037946b 143056934 143084269 Zm00001d037946 Zm00001d037946a,Zm00001d037946b simSplit
Zm00001d037946_T001.exon15 6 143080082 143080279 Zm00001d037946 143056934 143084269 Zm00001d037946 Zm00001d037946a,Zm00001d037946b simSplit
Zm00001d037946_T001.exon16 6 143080718 143080819 Zm00001d037946b 143056934 143084269 Zm00001d037946 Zm00001d037946a,Zm00001d037946b simSplit
Zm00001d037946_T001.exon16 6 143080718 143080819 Zm00001d037946 143056934 143084269 Zm00001d037946 Zm00001d037946a,Zm00001d037946b simSplit
Zm00001d037946_T001.exon17 6 143081017 143081148 Zm00001d037946b 143056934 143084269 Zm00001d037946 Zm00001d037946a,Zm00001d037946b simSplit
Zm00001d037946_T001.exon17 6 143081017 143081148 Zm00001d037946 143056934 143084269 Zm00001d037946 Zm00001d037946a,Zm00001d037946b simSplit
Zm00001d037946_T001.exon18 6 143083439 143083504 Zm00001d037946b 143056934 143084269 Zm00001d037946 Zm00001d037946a,Zm00001d037946b simSplit
Zm00001d037946_T001.exon18 6 143083439 143083504 Zm00001d037946 143056934 143084269 Zm00001d037946 Zm00001d037946a,Zm00001d037946b simSplit
Zm00001d037946_T001.exon19 6 143083883 143084269 Zm00001d037946b 143056934 143084269 Zm00001d037946 Zm00001d037946a,Zm00001d037946b simSplit
Zm00001d037946_T001.exon19 6 143083883 143084269 Zm00001d037946 143056934 143084269 Zm00001d037946 Zm00001d037946a,Zm00001d037946b simSplit
Zm00001d037970_T026.exon1 6 143865130 143865206 Zm00001d037970a 143865130 143884774 Zm00001d037970 Zm00001d037970a,Zm00001d037970b simSplit
Zm00001d037970_T026.exon1 6 143865130 143865206 Zm00001d037970 143865130 143884774 Zm00001d037970 Zm00001d037970a,Zm00001d037970b simSplit
Zm00001d037970_T026.exon2 6 143865232 143865272 Zm00001d037970a 143865130 143884774 Zm00001d037970 Zm00001d037970a,Zm00001d037970b simSplit
Zm00001d037970_T026.exon2 6 143865232 143865272 Zm00001d037970 143865130 143884774 Zm00001d037970 Zm00001d037970a,Zm00001d037970b simSplit
Zm00001d037970_T011.exon2 6 143865455 143865643 Zm00001d037970a 143865130 143884774 Zm00001d037970 Zm00001d037970a,Zm00001d037970b simSplit
Zm00001d037970_T011.exon2 6 143865455 143865643 Zm00001d037970 143865130 143884774 Zm00001d037970 Zm00001d037970a,Zm00001d037970b simSplit
Zm00001d037970_T011.exon3 6 143866406 143866555 Zm00001d037970a 143865130 143884774 Zm00001d037970 Zm00001d037970a,Zm00001d037970b simSplit
Zm00001d037970_T011.exon3 6 143866406 143866555 Zm00001d037970 143865130 143884774 Zm00001d037970 Zm00001d037970a,Zm00001d037970b simSplit
Zm00001d037970_T031.exon3 6 143866722 143866800 Zm00001d037970a 143865130 143884774 Zm00001d037970 Zm00001d037970a,Zm00001d037970b simSplit
Zm00001d037970_T031.exon3 6 143866722 143866800 Zm00001d037970 143865130 143884774 Zm00001d037970 Zm00001d037970a,Zm00001d037970b simSplit
Zm00001d037970_T031.exon4 6 143867209 143867300 Zm00001d037970a 143865130 143884774 Zm00001d037970 Zm00001d037970a,Zm00001d037970b simSplit
Zm00001d037970_T031.exon4 6 143867209 143867300 Zm00001d037970 143865130 143884774 Zm00001d037970 Zm00001d037970a,Zm00001d037970b simSplit
Zm00001d037970_T031.exon5 6 143867645 143867759 Zm00001d037970a 143865130 143884774 Zm00001d037970 Zm00001d037970a,Zm00001d037970b simSplit
Zm00001d037970_T031.exon5 6 143867645 143867759 Zm00001d037970 143865130 143884774 Zm00001d037970 Zm00001d037970a,Zm00001d037970b simSplit
Zm00001d037970_T031.exon6 6 143867991 143868091 Zm00001d037970a 143865130 143884774 Zm00001d037970 Zm00001d037970a,Zm00001d037970b simSplit
Zm00001d037970_T031.exon6 6 143867991 143868091 Zm00001d037970 143865130 143884774 Zm00001d037970 Zm00001d037970a,Zm00001d037970b simSplit
Zm00001d037970_T031.exon7 6 143869766 143869827 Zm00001d037970a 143865130 143884774 Zm00001d037970 Zm00001d037970a,Zm00001d037970b simSplit
Zm00001d037970_T031.exon7 6 143869766 143869827 Zm00001d037970 143865130 143884774 Zm00001d037970 Zm00001d037970a,Zm00001d037970b simSplit
Zm00001d037970_T031.exon8 6 143874311 143874559 Zm00001d037970b 143865130 143884774 Zm00001d037970 Zm00001d037970a,Zm00001d037970b simSplit
Zm00001d037970_T031.exon8 6 143874311 143874559 Zm00001d037970 143865130 143884774 Zm00001d037970 Zm00001d037970a,Zm00001d037970b simSplit
Zm00001d037970_T011.exon10 6 143874634 143874748 Zm00001d037970b 143865130 143884774 Zm00001d037970 Zm00001d037970a,Zm00001d037970b simSplit
Zm00001d037970_T011.exon10 6 143874634 143874748 Zm00001d037970 143865130 143884774 Zm00001d037970 Zm00001d037970a,Zm00001d037970b simSplit
Zm00001d037970_T027.exon12 6 143879825 143880279 Zm00001d037970b 143865130 143884774 Zm00001d037970 Zm00001d037970a,Zm00001d037970b simSplit
Zm00001d037970_T027.exon12 6 143879825 143880279 Zm00001d037970 143865130 143884774 Zm00001d037970 Zm00001d037970a,Zm00001d037970b simSplit
Zm00001d037970_T031.exon11 6 143882280 143882680 Zm00001d037970b 143865130 143884774 Zm00001d037970 Zm00001d037970a,Zm00001d037970b simSplit
Zm00001d037970_T031.exon11 6 143882280 143882680 Zm00001d037970 143865130 143884774 Zm00001d037970 Zm00001d037970a,Zm00001d037970b simSplit
Zm00001d037970_T031.exon12 6 143882932 143883093 Zm00001d037970b 143865130 143884774 Zm00001d037970 Zm00001d037970a,Zm00001d037970b simSplit
Zm00001d037970_T031.exon12 6 143882932 143883093 Zm00001d037970 143865130 143884774 Zm00001d037970 Zm00001d037970a,Zm00001d037970b simSplit
Zm00001d037970_T013.exon18 6 143883166 143884774 Zm00001d037970b 143865130 143884774 Zm00001d037970 Zm00001d037970a,Zm00001d037970b simSplit
Zm00001d037970_T013.exon18 6 143883166 143884774 Zm00001d037970 143865130 143884774 Zm00001d037970 Zm00001d037970a,Zm00001d037970b simSplit
Zm00001d037978_T001.exon1 6 144038433 144038986 Zm00001d037978a 144038433 144042697 Zm00001d037978 Zm00001d037978a,Zm00001d037978b simSplit
Zm00001d037978_T001.exon1 6 144038433 144038986 Zm00001d037978 144038433 144042697 Zm00001d037978 Zm00001d037978a,Zm00001d037978b simSplit
Zm00001d037978_T001.exon2 6 144039100 144039524 Zm00001d037978a 144038433 144042697 Zm00001d037978 Zm00001d037978a,Zm00001d037978b simSplit
Zm00001d037978_T001.exon2 6 144039100 144039524 Zm00001d037978 144038433 144042697 Zm00001d037978 Zm00001d037978a,Zm00001d037978b simSplit
Zm00001d037978_T001.exon3 6 144040885 144041056 Zm00001d037978a 144038433 144042697 Zm00001d037978 Zm00001d037978a,Zm00001d037978b simSplit
Zm00001d037978_T001.exon3 6 144040885 144041056 Zm00001d037978 144038433 144042697 Zm00001d037978 Zm00001d037978a,Zm00001d037978b simSplit
Zm00001d037978_T001.exon4 6 144041280 144041479 Zm00001d037978a 144038433 144042697 Zm00001d037978 Zm00001d037978a,Zm00001d037978b simSplit
Zm00001d037978_T001.exon4 6 144041280 144041479 Zm00001d037978 144038433 144042697 Zm00001d037978 Zm00001d037978a,Zm00001d037978b simSplit
Zm00001d037978_T001.exon5 6 144041631 144041792 Zm00001d037978b 144038433 144042697 Zm00001d037978 Zm00001d037978a,Zm00001d037978b simSplit
Zm00001d037978_T001.exon5 6 144041631 144041792 Zm00001d037978 144038433 144042697 Zm00001d037978 Zm00001d037978a,Zm00001d037978b simSplit
Zm00001d037978_T001.exon6 6 144041934 144042697 Zm00001d037978b 144038433 144042697 Zm00001d037978 Zm00001d037978a,Zm00001d037978b simSplit
Zm00001d037978_T001.exon6 6 144041934 144042697 Zm00001d037978 144038433 144042697 Zm00001d037978 Zm00001d037978a,Zm00001d037978b simSplit
Zm00001d037984_T002.exon1 6 144381242 144381443 Zm00001d037984a 144381242 144390852 Zm00001d037984 Zm00001d037984a,Zm00001d037984b simSplit
Zm00001d037984_T002.exon1 6 144381242 144381443 Zm00001d037984 144381242 144390852 Zm00001d037984 Zm00001d037984a,Zm00001d037984b simSplit
Zm00001d037984_T002.exon2 6 144381532 144381582 Zm00001d037984a 144381242 144390852 Zm00001d037984 Zm00001d037984a,Zm00001d037984b simSplit
Zm00001d037984_T002.exon2 6 144381532 144381582 Zm00001d037984 144381242 144390852 Zm00001d037984 Zm00001d037984a,Zm00001d037984b simSplit
Zm00001d037984_T002.exon3 6 144381675 144381769 Zm00001d037984a 144381242 144390852 Zm00001d037984 Zm00001d037984a,Zm00001d037984b simSplit
Zm00001d037984_T002.exon3 6 144381675 144381769 Zm00001d037984 144381242 144390852 Zm00001d037984 Zm00001d037984a,Zm00001d037984b simSplit
Zm00001d037984_T002.exon4 6 144383590 144386762 Zm00001d037984a 144381242 144390852 Zm00001d037984 Zm00001d037984a,Zm00001d037984b simSplit
Zm00001d037984_T002.exon4 6 144383590 144386762 Zm00001d037984 144381242 144390852 Zm00001d037984 Zm00001d037984a,Zm00001d037984b simSplit
Zm00001d037984_T002.exon5 6 144386870 144386956 Zm00001d037984a 144381242 144390852 Zm00001d037984 Zm00001d037984a,Zm00001d037984b simSplit
Zm00001d037984_T002.exon5 6 144386870 144386956 Zm00001d037984 144381242 144390852 Zm00001d037984 Zm00001d037984a,Zm00001d037984b simSplit
Zm00001d037984_T002.exon6 6 144387891 144387956 Zm00001d037984a 144381242 144390852 Zm00001d037984 Zm00001d037984a,Zm00001d037984b simSplit
Zm00001d037984_T002.exon6 6 144387891 144387956 Zm00001d037984 144381242 144390852 Zm00001d037984 Zm00001d037984a,Zm00001d037984b simSplit
Zm00001d037984_T002.exon7 6 144388041 144388124 Zm00001d037984b 144381242 144390852 Zm00001d037984 Zm00001d037984a,Zm00001d037984b simSplit
Zm00001d037984_T002.exon7 6 144388041 144388124 Zm00001d037984 144381242 144390852 Zm00001d037984 Zm00001d037984a,Zm00001d037984b simSplit
Zm00001d037984_T002.exon8 6 144388236 144388297 Zm00001d037984b 144381242 144390852 Zm00001d037984 Zm00001d037984a,Zm00001d037984b simSplit
Zm00001d037984_T002.exon8 6 144388236 144388297 Zm00001d037984 144381242 144390852 Zm00001d037984 Zm00001d037984a,Zm00001d037984b simSplit
Zm00001d037984_T002.exon9 6 144388400 144388475 Zm00001d037984b 144381242 144390852 Zm00001d037984 Zm00001d037984a,Zm00001d037984b simSplit
Zm00001d037984_T002.exon9 6 144388400 144388475 Zm00001d037984 144381242 144390852 Zm00001d037984 Zm00001d037984a,Zm00001d037984b simSplit
Zm00001d037984_T002.exon10 6 144388560 144388622 Zm00001d037984b 144381242 144390852 Zm00001d037984 Zm00001d037984a,Zm00001d037984b simSplit
Zm00001d037984_T002.exon10 6 144388560 144388622 Zm00001d037984 144381242 144390852 Zm00001d037984 Zm00001d037984a,Zm00001d037984b simSplit
Zm00001d037984_T002.exon11 6 144388714 144388856 Zm00001d037984b 144381242 144390852 Zm00001d037984 Zm00001d037984a,Zm00001d037984b simSplit
Zm00001d037984_T002.exon11 6 144388714 144388856 Zm00001d037984 144381242 144390852 Zm00001d037984 Zm00001d037984a,Zm00001d037984b simSplit
Zm00001d037984_T002.exon12 6 144389040 144389062 Zm00001d037984b 144381242 144390852 Zm00001d037984 Zm00001d037984a,Zm00001d037984b simSplit
Zm00001d037984_T002.exon12 6 144389040 144389062 Zm00001d037984 144381242 144390852 Zm00001d037984 Zm00001d037984a,Zm00001d037984b simSplit
Zm00001d037984_T002.exon13 6 144389255 144389331 Zm00001d037984b 144381242 144390852 Zm00001d037984 Zm00001d037984a,Zm00001d037984b simSplit
Zm00001d037984_T002.exon13 6 144389255 144389331 Zm00001d037984 144381242 144390852 Zm00001d037984 Zm00001d037984a,Zm00001d037984b simSplit
Zm00001d037984_T002.exon14 6 144389901 144389948 Zm00001d037984b 144381242 144390852 Zm00001d037984 Zm00001d037984a,Zm00001d037984b simSplit
Zm00001d037984_T002.exon14 6 144389901 144389948 Zm00001d037984 144381242 144390852 Zm00001d037984 Zm00001d037984a,Zm00001d037984b simSplit
Zm00001d037984_T002.exon15 6 144390429 144390852 Zm00001d037984b 144381242 144390852 Zm00001d037984 Zm00001d037984a,Zm00001d037984b simSplit
Zm00001d037984_T002.exon15 6 144390429 144390852 Zm00001d037984 144381242 144390852 Zm00001d037984 Zm00001d037984a,Zm00001d037984b simSplit
Zm00001d037986_T001.exon4 6 144411563 144411825 Zm00001d037986a 144411563 144415206 Zm00001d037986 Zm00001d037986a,Zm00001d037986b simSplit
Zm00001d037986_T001.exon4 6 144411563 144411825 Zm00001d037986 144411563 144415206 Zm00001d037986 Zm00001d037986a,Zm00001d037986b simSplit
Zm00001d037986_T001.exon3 6 144411899 144412000 Zm00001d037986a 144411563 144415206 Zm00001d037986 Zm00001d037986a,Zm00001d037986b simSplit
Zm00001d037986_T001.exon3 6 144411899 144412000 Zm00001d037986 144411563 144415206 Zm00001d037986 Zm00001d037986a,Zm00001d037986b simSplit
Zm00001d037986_T001.exon2 6 144412140 144412216 Zm00001d037986a 144411563 144415206 Zm00001d037986 Zm00001d037986a,Zm00001d037986b simSplit
Zm00001d037986_T001.exon2 6 144412140 144412216 Zm00001d037986 144411563 144415206 Zm00001d037986 Zm00001d037986a,Zm00001d037986b simSplit
Zm00001d037986_T001.exon1 6 144415075 144415206 Zm00001d037986b 144411563 144415206 Zm00001d037986 Zm00001d037986a,Zm00001d037986b simSplit
Zm00001d037986_T001.exon1 6 144415075 144415206 Zm00001d037986 144411563 144415206 Zm00001d037986 Zm00001d037986a,Zm00001d037986b simSplit
Zm00001d038009_T001.exon4 6 145074813 145074944 Zm00001d038009a 145074813 145075935 Zm00001d038009 Zm00001d038009a,Zm00001d038009b simSplit
Zm00001d038009_T001.exon4 6 145074813 145074944 Zm00001d038009 145074813 145075935 Zm00001d038009 Zm00001d038009a,Zm00001d038009b simSplit
Zm00001d038009_T001.exon3 6 145075033 145075152 Zm00001d038009b 145074813 145075935 Zm00001d038009 Zm00001d038009a,Zm00001d038009b simSplit
Zm00001d038009_T001.exon3 6 145075033 145075152 Zm00001d038009 145074813 145075935 Zm00001d038009 Zm00001d038009a,Zm00001d038009b simSplit
Zm00001d038009_T001.exon2 6 145075559 145075770 Zm00001d038009b 145074813 145075935 Zm00001d038009 Zm00001d038009a,Zm00001d038009b simSplit
Zm00001d038009_T001.exon2 6 145075559 145075770 Zm00001d038009 145074813 145075935 Zm00001d038009 Zm00001d038009a,Zm00001d038009b simSplit
Zm00001d038009_T001.exon1 6 145075884 145075935 Zm00001d038009b 145074813 145075935 Zm00001d038009 Zm00001d038009a,Zm00001d038009b simSplit
Zm00001d038009_T001.exon1 6 145075884 145075935 Zm00001d038009 145074813 145075935 Zm00001d038009 Zm00001d038009a,Zm00001d038009b simSplit
Zm00001d038054_T001.exon14 6 146525775 146526270 Zm00001d038054a 146525775 146534734 Zm00001d038054 Zm00001d038054a,Zm00001d038054b simSplit
Zm00001d038054_T001.exon14 6 146525775 146526270 Zm00001d038054 146525775 146534734 Zm00001d038054 Zm00001d038054a,Zm00001d038054b simSplit
Zm00001d038054_T001.exon13 6 146526793 146526980 Zm00001d038054a 146525775 146534734 Zm00001d038054 Zm00001d038054a,Zm00001d038054b simSplit
Zm00001d038054_T001.exon13 6 146526793 146526980 Zm00001d038054 146525775 146534734 Zm00001d038054 Zm00001d038054a,Zm00001d038054b simSplit
Zm00001d038054_T001.exon12 6 146527215 146527273 Zm00001d038054a 146525775 146534734 Zm00001d038054 Zm00001d038054a,Zm00001d038054b simSplit
Zm00001d038054_T001.exon12 6 146527215 146527273 Zm00001d038054 146525775 146534734 Zm00001d038054 Zm00001d038054a,Zm00001d038054b simSplit
Zm00001d038054_T001.exon11 6 146527454 146527563 Zm00001d038054a 146525775 146534734 Zm00001d038054 Zm00001d038054a,Zm00001d038054b simSplit
Zm00001d038054_T001.exon11 6 146527454 146527563 Zm00001d038054 146525775 146534734 Zm00001d038054 Zm00001d038054a,Zm00001d038054b simSplit
Zm00001d038054_T001.exon10 6 146528775 146529949 Zm00001d038054a 146525775 146534734 Zm00001d038054 Zm00001d038054a,Zm00001d038054b simSplit
Zm00001d038054_T001.exon10 6 146528775 146529949 Zm00001d038054 146525775 146534734 Zm00001d038054 Zm00001d038054a,Zm00001d038054b simSplit
Zm00001d038054_T005.exon8 6 146530338 146530448 Zm00001d038054b 146525775 146534734 Zm00001d038054 Zm00001d038054a,Zm00001d038054b simSplit
Zm00001d038054_T005.exon8 6 146530338 146530448 Zm00001d038054 146525775 146534734 Zm00001d038054 Zm00001d038054a,Zm00001d038054b simSplit
Zm00001d038054_T002.exon7 6 146530917 146531009 Zm00001d038054b 146525775 146534734 Zm00001d038054 Zm00001d038054a,Zm00001d038054b simSplit
Zm00001d038054_T002.exon7 6 146530917 146531009 Zm00001d038054 146525775 146534734 Zm00001d038054 Zm00001d038054a,Zm00001d038054b simSplit
Zm00001d038054_T002.exon6 6 146532153 146532260 Zm00001d038054b 146525775 146534734 Zm00001d038054 Zm00001d038054a,Zm00001d038054b simSplit
Zm00001d038054_T002.exon6 6 146532153 146532260 Zm00001d038054 146525775 146534734 Zm00001d038054 Zm00001d038054a,Zm00001d038054b simSplit
Zm00001d038054_T002.exon5 6 146533426 146533477 Zm00001d038054b 146525775 146534734 Zm00001d038054 Zm00001d038054a,Zm00001d038054b simSplit
Zm00001d038054_T002.exon5 6 146533426 146533477 Zm00001d038054 146525775 146534734 Zm00001d038054 Zm00001d038054a,Zm00001d038054b simSplit
Zm00001d038054_T002.exon4 6 146533643 146533740 Zm00001d038054b 146525775 146534734 Zm00001d038054 Zm00001d038054a,Zm00001d038054b simSplit
Zm00001d038054_T002.exon4 6 146533643 146533740 Zm00001d038054 146525775 146534734 Zm00001d038054 Zm00001d038054a,Zm00001d038054b simSplit
Zm00001d038054_T002.exon3 6 146533997 146534064 Zm00001d038054b 146525775 146534734 Zm00001d038054 Zm00001d038054a,Zm00001d038054b simSplit
Zm00001d038054_T002.exon3 6 146533997 146534064 Zm00001d038054 146525775 146534734 Zm00001d038054 Zm00001d038054a,Zm00001d038054b simSplit
Zm00001d038054_T005.exon3 6 146534166 146534201 Zm00001d038054b 146525775 146534734 Zm00001d038054 Zm00001d038054a,Zm00001d038054b simSplit
Zm00001d038054_T005.exon3 6 146534166 146534201 Zm00001d038054 146525775 146534734 Zm00001d038054 Zm00001d038054a,Zm00001d038054b simSplit
Zm00001d038054_T002.exon2 6 146534334 146534435 Zm00001d038054b 146525775 146534734 Zm00001d038054 Zm00001d038054a,Zm00001d038054b simSplit
Zm00001d038054_T002.exon2 6 146534334 146534435 Zm00001d038054 146525775 146534734 Zm00001d038054 Zm00001d038054a,Zm00001d038054b simSplit
Zm00001d038054_T001.exon1 6 146534525 146534734 Zm00001d038054b 146525775 146534734 Zm00001d038054 Zm00001d038054a,Zm00001d038054b simSplit
Zm00001d038054_T001.exon1 6 146534525 146534734 Zm00001d038054 146525775 146534734 Zm00001d038054 Zm00001d038054a,Zm00001d038054b simSplit
Zm00001d038063_T001.exon1 6 146680443 146680808 Zm00001d038063a 146680443 146684009 Zm00001d038063 Zm00001d038063a,Zm00001d038063b simSplit
Zm00001d038063_T001.exon1 6 146680443 146680808 Zm00001d038063 146680443 146684009 Zm00001d038063 Zm00001d038063a,Zm00001d038063b simSplit
Zm00001d038063_T001.exon2 6 146680946 146681001 Zm00001d038063a 146680443 146684009 Zm00001d038063 Zm00001d038063a,Zm00001d038063b simSplit
Zm00001d038063_T001.exon2 6 146680946 146681001 Zm00001d038063 146680443 146684009 Zm00001d038063 Zm00001d038063a,Zm00001d038063b simSplit
Zm00001d038063_T001.exon3 6 146681327 146681426 Zm00001d038063a 146680443 146684009 Zm00001d038063 Zm00001d038063a,Zm00001d038063b simSplit
Zm00001d038063_T001.exon3 6 146681327 146681426 Zm00001d038063 146680443 146684009 Zm00001d038063 Zm00001d038063a,Zm00001d038063b simSplit
Zm00001d038063_T001.exon4 6 146682042 146682117 Zm00001d038063a 146680443 146684009 Zm00001d038063 Zm00001d038063a,Zm00001d038063b simSplit
Zm00001d038063_T001.exon4 6 146682042 146682117 Zm00001d038063 146680443 146684009 Zm00001d038063 Zm00001d038063a,Zm00001d038063b simSplit
Zm00001d038063_T001.exon5 6 146682472 146682632 Zm00001d038063a 146680443 146684009 Zm00001d038063 Zm00001d038063a,Zm00001d038063b simSplit
Zm00001d038063_T001.exon5 6 146682472 146682632 Zm00001d038063 146680443 146684009 Zm00001d038063 Zm00001d038063a,Zm00001d038063b simSplit
Zm00001d038063_T001.exon6 6 146682719 146682905 Zm00001d038063a 146680443 146684009 Zm00001d038063 Zm00001d038063a,Zm00001d038063b simSplit
Zm00001d038063_T001.exon6 6 146682719 146682905 Zm00001d038063 146680443 146684009 Zm00001d038063 Zm00001d038063a,Zm00001d038063b simSplit
Zm00001d038063_T001.exon7 6 146682993 146683115 Zm00001d038063b 146680443 146684009 Zm00001d038063 Zm00001d038063a,Zm00001d038063b simSplit
Zm00001d038063_T001.exon7 6 146682993 146683115 Zm00001d038063 146680443 146684009 Zm00001d038063 Zm00001d038063a,Zm00001d038063b simSplit
Zm00001d038063_T001.exon8 6 146683204 146683299 Zm00001d038063b 146680443 146684009 Zm00001d038063 Zm00001d038063a,Zm00001d038063b simSplit
Zm00001d038063_T001.exon8 6 146683204 146683299 Zm00001d038063 146680443 146684009 Zm00001d038063 Zm00001d038063a,Zm00001d038063b simSplit
Zm00001d038063_T001.exon9 6 146683411 146684009 Zm00001d038063b 146680443 146684009 Zm00001d038063 Zm00001d038063a,Zm00001d038063b simSplit
Zm00001d038063_T001.exon9 6 146683411 146684009 Zm00001d038063 146680443 146684009 Zm00001d038063 Zm00001d038063a,Zm00001d038063b simSplit
Zm00001d038100_T002.exon1 6 147934926 147935388 Zm00001d038100a 147934926 147945863 Zm00001d038100 Zm00001d038100a,Zm00001d038100b simSplit
Zm00001d038100_T002.exon1 6 147934926 147935388 Zm00001d038100 147934926 147945863 Zm00001d038100 Zm00001d038100a,Zm00001d038100b simSplit
Zm00001d038100_T002.exon2 6 147936875 147936948 Zm00001d038100a 147934926 147945863 Zm00001d038100 Zm00001d038100a,Zm00001d038100b simSplit
Zm00001d038100_T002.exon2 6 147936875 147936948 Zm00001d038100 147934926 147945863 Zm00001d038100 Zm00001d038100a,Zm00001d038100b simSplit
Zm00001d038100_T002.exon3 6 147937341 147937468 Zm00001d038100a 147934926 147945863 Zm00001d038100 Zm00001d038100a,Zm00001d038100b simSplit
Zm00001d038100_T002.exon3 6 147937341 147937468 Zm00001d038100 147934926 147945863 Zm00001d038100 Zm00001d038100a,Zm00001d038100b simSplit
Zm00001d038100_T002.exon4 6 147937867 147938047 Zm00001d038100a 147934926 147945863 Zm00001d038100 Zm00001d038100a,Zm00001d038100b simSplit
Zm00001d038100_T002.exon4 6 147937867 147938047 Zm00001d038100 147934926 147945863 Zm00001d038100 Zm00001d038100a,Zm00001d038100b simSplit
Zm00001d038100_T002.exon5 6 147943599 147943888 Zm00001d038100a 147934926 147945863 Zm00001d038100 Zm00001d038100a,Zm00001d038100b simSplit
Zm00001d038100_T002.exon5 6 147943599 147943888 Zm00001d038100 147934926 147945863 Zm00001d038100 Zm00001d038100a,Zm00001d038100b simSplit
Zm00001d038100_T001.exon6 6 147944284 147944472 Zm00001d038100a 147934926 147945863 Zm00001d038100 Zm00001d038100a,Zm00001d038100b simSplit
Zm00001d038100_T001.exon6 6 147944284 147944472 Zm00001d038100 147934926 147945863 Zm00001d038100 Zm00001d038100a,Zm00001d038100b simSplit
Zm00001d038100_T001.exon7 6 147944596 147944634 Zm00001d038100a 147934926 147945863 Zm00001d038100 Zm00001d038100a,Zm00001d038100b simSplit
Zm00001d038100_T001.exon7 6 147944596 147944634 Zm00001d038100 147934926 147945863 Zm00001d038100 Zm00001d038100a,Zm00001d038100b simSplit
Zm00001d038100_T002.exon8 6 147944839 147945349 Zm00001d038100a 147934926 147945863 Zm00001d038100 Zm00001d038100a,Zm00001d038100b simSplit
Zm00001d038100_T002.exon8 6 147944839 147945349 Zm00001d038100 147934926 147945863 Zm00001d038100 Zm00001d038100a,Zm00001d038100b simSplit
Zm00001d038100_T002.exon9 6 147945426 147945863 Zm00001d038100b 147934926 147945863 Zm00001d038100 Zm00001d038100a,Zm00001d038100b simSplit
Zm00001d038100_T002.exon9 6 147945426 147945863 Zm00001d038100 147934926 147945863 Zm00001d038100 Zm00001d038100a,Zm00001d038100b simSplit
Zm00001d038101_T003.exon4 6 147948879 147949768 Zm00001d038101a 147948879 147952732 Zm00001d038101 Zm00001d038101a,Zm00001d038101b simSplit
Zm00001d038101_T003.exon4 6 147948879 147949768 Zm00001d038101 147948879 147952732 Zm00001d038101 Zm00001d038101a,Zm00001d038101b simSplit
Zm00001d038101_T003.exon3 6 147949869 147950027 Zm00001d038101b 147948879 147952732 Zm00001d038101 Zm00001d038101a,Zm00001d038101b simSplit
Zm00001d038101_T003.exon3 6 147949869 147950027 Zm00001d038101 147948879 147952732 Zm00001d038101 Zm00001d038101a,Zm00001d038101b simSplit
Zm00001d038101_T003.exon2 6 147950220 147951268 Zm00001d038101b 147948879 147952732 Zm00001d038101 Zm00001d038101a,Zm00001d038101b simSplit
Zm00001d038101_T003.exon2 6 147950220 147951268 Zm00001d038101 147948879 147952732 Zm00001d038101 Zm00001d038101a,Zm00001d038101b simSplit
Zm00001d038101_T003.exon1 6 147951311 147952732 Zm00001d038101b 147948879 147952732 Zm00001d038101 Zm00001d038101a,Zm00001d038101b simSplit
Zm00001d038101_T003.exon1 6 147951311 147952732 Zm00001d038101 147948879 147952732 Zm00001d038101 Zm00001d038101a,Zm00001d038101b simSplit
Zm00001d038112_T001.exon7 6 148378248 148378303 Zm00001d038112a 148378248 148380851 Zm00001d038112 Zm00001d038112a,Zm00001d038112b simSplit
```
