## Supplemental File 6 for "Using multiple reference genomes to identify and resolve annotation inconsistencies" (part 6 of 70)

```
Zm00001d038112_T001.exon7 6 148378248 148378303 Zm00001d038112 148378248 148380851 Zm00001d038112 Zm00001d038112a,Zm00001d038112b simSplit
Zm00001d038112_T001.exon6 6 148378594 148378689 Zm00001d038112a 148378248 148380851 Zm00001d038112 Zm00001d038112a,Zm00001d038112b simSplit
Zm00001d038112_T001.exon6 6 148378594 148378689 Zm00001d038112 148378248 148380851 Zm00001d038112 Zm00001d038112a,Zm00001d038112b simSplit
Zm00001d038112_T001.exon5 6 148378833 148378979 Zm00001d038112a 148378248 148380851 Zm00001d038112 Zm00001d038112a,Zm00001d038112b simSplit
Zm00001d038112_T001.exon5 6 148378833 148378979 Zm00001d038112 148378248 148380851 Zm00001d038112 Zm00001d038112a,Zm00001d038112b simSplit
Zm00001d038112_T001.exon4 6 148379062 148379068 Zm00001d038112a 148378248 148380851 Zm00001d038112 Zm00001d038112a,Zm00001d038112b simSplit
Zm00001d038112_T001.exon4 6 148379062 148379068 Zm00001d038112 148378248 148380851 Zm00001d038112 Zm00001d038112a,Zm00001d038112b simSplit
Zm00001d038112_T001.exon3 6 148379806 148379846 Zm00001d038112b 148378248 148380851 Zm00001d038112 Zm00001d038112a,Zm00001d038112b simSplit
Zm00001d038112_T001.exon3 6 148379806 148379846 Zm00001d038112 148378248 148380851 Zm00001d038112 Zm00001d038112a,Zm00001d038112b simSplit
Zm00001d038112_T004.exon1 6 148379959 148380851 Zm00001d038112b 148378248 148380851 Zm00001d038112 Zm00001d038112a,Zm00001d038112b simSplit
Zm00001d038112_T004.exon1 6 148379959 148380851 Zm00001d038112 148378248 148380851 Zm00001d038112 Zm00001d038112a,Zm00001d038112b simSplit
Zm00001d038123_T003.exon1 6 148737498 148737909 Zm00001d038123a 148737498 148748541 Zm00001d038123 Zm00001d038123a,Zm00001d038123b simSplit
Zm00001d038123_T003.exon1 6 148737498 148737909 Zm00001d038123 148737498 148748541 Zm00001d038123 Zm00001d038123a,Zm00001d038123b simSplit
Zm00001d038123_T003.exon2 6 148738794 148738870 Zm00001d038123a 148737498 148748541 Zm00001d038123 Zm00001d038123a,Zm00001d038123b simSplit
Zm00001d038123_T003.exon2 6 148738794 148738870 Zm00001d038123 148737498 148748541 Zm00001d038123 Zm00001d038123a,Zm00001d038123b simSplit
Zm00001d038123_T004.exon2 6 148739535 148739618 Zm00001d038123a 148737498 148748541 Zm00001d038123 Zm00001d038123a,Zm00001d038123b simSplit
Zm00001d038123_T004.exon2 6 148739535 148739618 Zm00001d038123 148737498 148748541 Zm00001d038123 Zm00001d038123a,Zm00001d038123b simSplit
Zm00001d038123_T004.exon3 6 148739691 148739804 Zm00001d038123a 148737498 148748541 Zm00001d038123 Zm00001d038123a,Zm00001d038123b simSplit
Zm00001d038123_T004.exon3 6 148739691 148739804 Zm00001d038123 148737498 148748541 Zm00001d038123 Zm00001d038123a,Zm00001d038123b simSplit
Zm00001d038123_T004.exon4 6 148742205 148742291 Zm00001d038123a 148737498 148748541 Zm00001d038123 Zm00001d038123a,Zm00001d038123b simSplit
Zm00001d038123_T004.exon4 6 148742205 148742291 Zm00001d038123 148737498 148748541 Zm00001d038123 Zm00001d038123a,Zm00001d038123b simSplit
Zm00001d038123_T003.exon6 6 148742374 148742501 Zm00001d038123a 148737498 148748541 Zm00001d038123 Zm00001d038123a,Zm00001d038123b simSplit
Zm00001d038123_T003.exon6 6 148742374 148742501 Zm00001d038123 148737498 148748541 Zm00001d038123 Zm00001d038123a,Zm00001d038123b simSplit
Zm00001d038123_T003.exon7 6 148743156 148743248 Zm00001d038123a 148737498 148748541 Zm00001d038123 Zm00001d038123a,Zm00001d038123b simSplit
Zm00001d038123_T003.exon7 6 148743156 148743248 Zm00001d038123 148737498 148748541 Zm00001d038123 Zm00001d038123a,Zm00001d038123b simSplit
Zm00001d038123_T004.exon7 6 148745695 148745782 Zm00001d038123a 148737498 148748541 Zm00001d038123 Zm00001d038123a,Zm00001d038123b simSplit
Zm00001d038123_T004.exon7 6 148745695 148745782 Zm00001d038123 148737498 148748541 Zm00001d038123 Zm00001d038123a,Zm00001d038123b simSplit
Zm00001d038123_T004.exon8 6 148745858 148745931 Zm00001d038123a 148737498 148748541 Zm00001d038123 Zm00001d038123a,Zm00001d038123b simSplit
Zm00001d038123_T004.exon8 6 148745858 148745931 Zm00001d038123 148737498 148748541 Zm00001d038123 Zm00001d038123a,Zm00001d038123b simSplit
Zm00001d038123_T003.exon10 6 148746097 148746388 Zm00001d038123a 148737498 148748541 Zm00001d038123 Zm00001d038123a,Zm00001d038123b simSplit
Zm00001d038123_T003.exon10 6 148746097 148746388 Zm00001d038123 148737498 148748541 Zm00001d038123 Zm00001d038123a,Zm00001d038123b simSplit
Zm00001d038123_T004.exon10 6 148746640 148746686 Zm00001d038123a 148737498 148748541 Zm00001d038123 Zm00001d038123a,Zm00001d038123b simSplit
Zm00001d038123_T004.exon10 6 148746640 148746686 Zm00001d038123 148737498 148748541 Zm00001d038123 Zm00001d038123a,Zm00001d038123b simSplit
Zm00001d038123_T004.exon11 6 148746790 148746871 Zm00001d038123b 148737498 148748541 Zm00001d038123 Zm00001d038123a,Zm00001d038123b simSplit
Zm00001d038123_T004.exon11 6 148746790 148746871 Zm00001d038123 148737498 148748541 Zm00001d038123 Zm00001d038123a,Zm00001d038123b simSplit
Zm00001d038123_T003.exon13 6 148748143 148748541 Zm00001d038123b 148737498 148748541 Zm00001d038123 Zm00001d038123a,Zm00001d038123b simSplit
Zm00001d038123_T003.exon13 6 148748143 148748541 Zm00001d038123 148737498 148748541 Zm00001d038123 Zm00001d038123a,Zm00001d038123b simSplit
Zm00001d038134_T017.exon17 6 148972641 148973002 Zm00001d038134a 148972641 148984165 Zm00001d038134 Zm00001d038134a,Zm00001d038134b simSplit
Zm00001d038134_T017.exon17 6 148972641 148973002 Zm00001d038134 148972641 148984165 Zm00001d038134 Zm00001d038134a,Zm00001d038134b simSplit
Zm00001d038134_T010.exon17 6 148973088 148973212 Zm00001d038134a 148972641 148984165 Zm00001d038134 Zm00001d038134a,Zm00001d038134b simSplit
Zm00001d038134_T010.exon17 6 148973088 148973212 Zm00001d038134 148972641 148984165 Zm00001d038134 Zm00001d038134a,Zm00001d038134b simSplit
Zm00001d038134_T010.exon16 6 148973293 148973410 Zm00001d038134a 148972641 148984165 Zm00001d038134 Zm00001d038134a,Zm00001d038134b simSplit
Zm00001d038134_T010.exon16 6 148973293 148973410 Zm00001d038134 148972641 148984165 Zm00001d038134 Zm00001d038134a,Zm00001d038134b simSplit
Zm00001d038134_T010.exon15 6 148973544 148973608 Zm00001d038134a 148972641 148984165 Zm00001d038134 Zm00001d038134a,Zm00001d038134b simSplit
Zm00001d038134_T010.exon15 6 148973544 148973608 Zm00001d038134 148972641 148984165 Zm00001d038134 Zm00001d038134a,Zm00001d038134b simSplit
Zm00001d038134_T010.exon14 6 148973762 148973841 Zm00001d038134a 148972641 148984165 Zm00001d038134 Zm00001d038134a,Zm00001d038134b simSplit
Zm00001d038134_T010.exon14 6 148973762 148973841 Zm00001d038134 148972641 148984165 Zm00001d038134 Zm00001d038134a,Zm00001d038134b simSplit
Zm00001d038134_T017.exon12 6 148973934 148975437 Zm00001d038134a 148972641 148984165 Zm00001d038134 Zm00001d038134a,Zm00001d038134b simSplit
Zm00001d038134_T017.exon12 6 148973934 148975437 Zm00001d038134 148972641 148984165 Zm00001d038134 Zm00001d038134a,Zm00001d038134b simSplit
Zm00001d038134_T010.exon11 6 148975529 148975652 Zm00001d038134a 148972641 148984165 Zm00001d038134 Zm00001d038134a,Zm00001d038134b simSplit
Zm00001d038134_T010.exon11 6 148975529 148975652 Zm00001d038134 148972641 148984165 Zm00001d038134 Zm00001d038134a,Zm00001d038134b simSplit
Zm00001d038134_T010.exon10 6 148975743 148975802 Zm00001d038134a 148972641 148984165 Zm00001d038134 Zm00001d038134a,Zm00001d038134b simSplit
Zm00001d038134_T010.exon10 6 148975743 148975802 Zm00001d038134 148972641 148984165 Zm00001d038134 Zm00001d038134a,Zm00001d038134b simSplit
Zm00001d038134_T010.exon9 6 148975874 148975942 Zm00001d038134a 148972641 148984165 Zm00001d038134 Zm00001d038134a,Zm00001d038134b simSplit
Zm00001d038134_T010.exon9 6 148975874 148975942 Zm00001d038134 148972641 148984165 Zm00001d038134 Zm00001d038134a,Zm00001d038134b simSplit
Zm00001d038134_T010.exon8 6 148976125 148977405 Zm00001d038134a 148972641 148984165 Zm00001d038134 Zm00001d038134a,Zm00001d038134b simSplit
Zm00001d038134_T010.exon8 6 148976125 148977405 Zm00001d038134 148972641 148984165 Zm00001d038134 Zm00001d038134a,Zm00001d038134b simSplit
Zm00001d038134_T013.exon8 6 148978553 148978628 Zm00001d038134a 148972641 148984165 Zm00001d038134 Zm00001d038134a,Zm00001d038134b simSplit
Zm00001d038134_T013.exon8 6 148978553 148978628 Zm00001d038134 148972641 148984165 Zm00001d038134 Zm00001d038134a,Zm00001d038134b simSplit
Zm00001d038134_T013.exon7 6 148979883 148979977 Zm00001d038134a 148972641 148984165 Zm00001d038134 Zm00001d038134a,Zm00001d038134b simSplit
Zm00001d038134_T013.exon7 6 148979883 148979977 Zm00001d038134 148972641 148984165 Zm00001d038134 Zm00001d038134a,Zm00001d038134b simSplit
Zm00001d038134_T013.exon6 6 148981712 148981786 Zm00001d038134a 148972641 148984165 Zm00001d038134 Zm00001d038134a,Zm00001d038134b simSplit
Zm00001d038134_T013.exon6 6 148981712 148981786 Zm00001d038134 148972641 148984165 Zm00001d038134 Zm00001d038134a,Zm00001d038134b simSplit
Zm00001d038134_T013.exon5 6 148981901 148982021 Zm00001d038134a 148972641 148984165 Zm00001d038134 Zm00001d038134a,Zm00001d038134b simSplit
Zm00001d038134_T013.exon5 6 148981901 148982021 Zm00001d038134 148972641 148984165 Zm00001d038134 Zm00001d038134a,Zm00001d038134b simSplit
Zm00001d038134_T013.exon4 6 148982104 148982276 Zm00001d038134b 148972641 148984165 Zm00001d038134 Zm00001d038134a,Zm00001d038134b simSplit
Zm00001d038134_T013.exon4 6 148982104 148982276 Zm00001d038134 148972641 148984165 Zm00001d038134 Zm00001d038134a,Zm00001d038134b simSplit
Zm00001d038134_T013.exon3 6 148983503 148983669 Zm00001d038134b 148972641 148984165 Zm00001d038134 Zm00001d038134a,Zm00001d038134b simSplit
Zm00001d038134_T013.exon3 6 148983503 148983669 Zm00001d038134 148972641 148984165 Zm00001d038134 Zm00001d038134a,Zm00001d038134b simSplit
Zm00001d038134_T017.exon1 6 148983769 148984165 Zm00001d038134b 148972641 148984165 Zm00001d038134 Zm00001d038134a,Zm00001d038134b simSplit
Zm00001d038134_T017.exon1 6 148983769 148984165 Zm00001d038134 148972641 148984165 Zm00001d038134 Zm00001d038134a,Zm00001d038134b simSplit
Zm00001d038139_T001.exon6 6 149203856 149204263 Zm00001d038139a 149203856 149206407 Zm00001d038139 Zm00001d038139a,Zm00001d038139b simSplit
Zm00001d038139_T001.exon6 6 149203856 149204263 Zm00001d038139 149203856 149206407 Zm00001d038139 Zm00001d038139a,Zm00001d038139b simSplit
Zm00001d038139_T001.exon5 6 149204844 149204912 Zm00001d038139a 149203856 149206407 Zm00001d038139 Zm00001d038139a,Zm00001d038139b simSplit
Zm00001d038139_T001.exon5 6 149204844 149204912 Zm00001d038139 149203856 149206407 Zm00001d038139 Zm00001d038139a,Zm00001d038139b simSplit
Zm00001d038139_T001.exon4 6 149205376 149205441 Zm00001d038139b 149203856 149206407 Zm00001d038139 Zm00001d038139a,Zm00001d038139b simSplit
Zm00001d038139_T001.exon4 6 149205376 149205441 Zm00001d038139 149203856 149206407 Zm00001d038139 Zm00001d038139a,Zm00001d038139b simSplit
Zm00001d038139_T001.exon3 6 149205706 149205756 Zm00001d038139b 149203856 149206407 Zm00001d038139 Zm00001d038139a,Zm00001d038139b simSplit
Zm00001d038139_T001.exon3 6 149205706 149205756 Zm00001d038139 149203856 149206407 Zm00001d038139 Zm00001d038139a,Zm00001d038139b simSplit
Zm00001d038139_T001.exon2 6 149205926 149206091 Zm00001d038139b 149203856 149206407 Zm00001d038139 Zm00001d038139a,Zm00001d038139b simSplit
Zm00001d038139_T001.exon2 6 149205926 149206091 Zm00001d038139 149203856 149206407 Zm00001d038139 Zm00001d038139a,Zm00001d038139b simSplit
Zm00001d038139_T001.exon1 6 149206188 149206407 Zm00001d038139b 149203856 149206407 Zm00001d038139 Zm00001d038139a,Zm00001d038139b simSplit
Zm00001d038139_T001.exon1 6 149206188 149206407 Zm00001d038139 149203856 149206407 Zm00001d038139 Zm00001d038139a,Zm00001d038139b simSplit
Zm00001d038163_T001.exon1 6 150024486 150024911 Zm00001d038163a 150024486 150035717 Zm00001d038163 Zm00001d038163a,Zm00001d038163b simSplit
Zm00001d038163_T001.exon1 6 150024486 150024911 Zm00001d038163 150024486 150035717 Zm00001d038163 Zm00001d038163a,Zm00001d038163b simSplit
Zm00001d038163_T001.exon2 6 150029735 150029791 Zm00001d038163a 150024486 150035717 Zm00001d038163 Zm00001d038163a,Zm00001d038163b simSplit
Zm00001d038163_T001.exon2 6 150029735 150029791 Zm00001d038163 150024486 150035717 Zm00001d038163 Zm00001d038163a,Zm00001d038163b simSplit
Zm00001d038163_T001.exon3 6 150029902 150030162 Zm00001d038163a 150024486 150035717 Zm00001d038163 Zm00001d038163a,Zm00001d038163b simSplit
Zm00001d038163_T001.exon3 6 150029902 150030162 Zm00001d038163 150024486 150035717 Zm00001d038163 Zm00001d038163a,Zm00001d038163b simSplit
Zm00001d038163_T017.exon4 6 150031053 150031215 Zm00001d038163a 150024486 150035717 Zm00001d038163 Zm00001d038163a,Zm00001d038163b simSplit
Zm00001d038163_T017.exon4 6 150031053 150031215 Zm00001d038163 150024486 150035717 Zm00001d038163 Zm00001d038163a,Zm00001d038163b simSplit
Zm00001d038163_T011.exon3 6 150031319 150031554 Zm00001d038163b 150024486 150035717 Zm00001d038163 Zm00001d038163a,Zm00001d038163b simSplit
Zm00001d038163_T011.exon3 6 150031319 150031554 Zm00001d038163 150024486 150035717 Zm00001d038163 Zm00001d038163a,Zm00001d038163b simSplit
Zm00001d038163_T011.exon4 6 150031657 150031785 Zm00001d038163b 150024486 150035717 Zm00001d038163 Zm00001d038163a,Zm00001d038163b simSplit
Zm00001d038163_T011.exon4 6 150031657 150031785 Zm00001d038163 150024486 150035717 Zm00001d038163 Zm00001d038163a,Zm00001d038163b simSplit
Zm00001d038163_T011.exon5 6 150031934 150032113 Zm00001d038163b 150024486 150035717 Zm00001d038163 Zm00001d038163a,Zm00001d038163b simSplit
Zm00001d038163_T011.exon5 6 150031934 150032113 Zm00001d038163 150024486 150035717 Zm00001d038163 Zm00001d038163a,Zm00001d038163b simSplit
Zm00001d038163_T011.exon6 6 150032205 150032342 Zm00001d038163b 150024486 150035717 Zm00001d038163 Zm00001d038163a,Zm00001d038163b simSplit
Zm00001d038163_T011.exon6 6 150032205 150032342 Zm00001d038163 150024486 150035717 Zm00001d038163 Zm00001d038163a,Zm00001d038163b simSplit
Zm00001d038163_T011.exon7 6 150032431 150032595 Zm00001d038163b 150024486 150035717 Zm00001d038163 Zm00001d038163a,Zm00001d038163b simSplit
Zm00001d038163_T011.exon7 6 150032431 150032595 Zm00001d038163 150024486 150035717 Zm00001d038163 Zm00001d038163a,Zm00001d038163b simSplit
Zm00001d038163_T011.exon8 6 150032674 150032835 Zm00001d038163b 150024486 150035717 Zm00001d038163 Zm00001d038163a,Zm00001d038163b simSplit
Zm00001d038163_T011.exon8 6 150032674 150032835 Zm00001d038163 150024486 150035717 Zm00001d038163 Zm00001d038163a,Zm00001d038163b simSplit
Zm00001d038163_T011.exon9 6 150032934 150033023 Zm00001d038163b 150024486 150035717 Zm00001d038163 Zm00001d038163a,Zm00001d038163b simSplit
Zm00001d038163_T011.exon9 6 150032934 150033023 Zm00001d038163 150024486 150035717 Zm00001d038163 Zm00001d038163a,Zm00001d038163b simSplit
Zm00001d038163_T011.exon10 6 150033150 150033288 Zm00001d038163b 150024486 150035717 Zm00001d038163 Zm00001d038163a,Zm00001d038163b simSplit
Zm00001d038163_T011.exon10 6 150033150 150033288 Zm00001d038163 150024486 150035717 Zm00001d038163 Zm00001d038163a,Zm00001d038163b simSplit
Zm00001d038163_T011.exon11 6 150033369 150033546 Zm00001d038163b 150024486 150035717 Zm00001d038163 Zm00001d038163a,Zm00001d038163b simSplit
Zm00001d038163_T011.exon11 6 150033369 150033546 Zm00001d038163 150024486 150035717 Zm00001d038163 Zm00001d038163a,Zm00001d038163b simSplit
Zm00001d038163_T001.exon14 6 150033641 150033776 Zm00001d038163b 150024486 150035717 Zm00001d038163 Zm00001d038163a,Zm00001d038163b simSplit
Zm00001d038163_T001.exon14 6 150033641 150033776 Zm00001d038163 150024486 150035717 Zm00001d038163 Zm00001d038163a,Zm00001d038163b simSplit
Zm00001d038163_T011.exon13 6 150033912 150034040 Zm00001d038163b 150024486 150035717 Zm00001d038163 Zm00001d038163a,Zm00001d038163b simSplit
Zm00001d038163_T011.exon13 6 150033912 150034040 Zm00001d038163 150024486 150035717 Zm00001d038163 Zm00001d038163a,Zm00001d038163b simSplit
Zm00001d038163_T011.exon14 6 150034169 150034306 Zm00001d038163b 150024486 150035717 Zm00001d038163 Zm00001d038163a,Zm00001d038163b simSplit
Zm00001d038163_T011.exon14 6 150034169 150034306 Zm00001d038163 150024486 150035717 Zm00001d038163 Zm00001d038163a,Zm00001d038163b simSplit
Zm00001d038163_T011.exon15 6 150034411 150034488 Zm00001d038163b 150024486 150035717 Zm00001d038163 Zm00001d038163a,Zm00001d038163b simSplit
Zm00001d038163_T011.exon15 6 150034411 150034488 Zm00001d038163 150024486 150035717 Zm00001d038163 Zm00001d038163a,Zm00001d038163b simSplit
Zm00001d038163_T011.exon16 6 150034575 150034666 Zm00001d038163b 150024486 150035717 Zm00001d038163 Zm00001d038163a,Zm00001d038163b simSplit
Zm00001d038163_T011.exon16 6 150034575 150034666 Zm00001d038163 150024486 150035717 Zm00001d038163 Zm00001d038163a,Zm00001d038163b simSplit
Zm00001d038163_T002.exon19 6 150034773 150035717 Zm00001d038163b 150024486 150035717 Zm00001d038163 Zm00001d038163a,Zm00001d038163b simSplit
Zm00001d038163_T002.exon19 6 150034773 150035717 Zm00001d038163 150024486 150035717 Zm00001d038163 Zm00001d038163a,Zm00001d038163b simSplit
Zm00001d038170_T001.exon9 6 150418144 150418490 Zm00001d038170a 150418144 150422431 Zm00001d038170 Zm00001d038170a,Zm00001d038170b simSplit
Zm00001d038170_T001.exon9 6 150418144 150418490 Zm00001d038170 150418144 150422431 Zm00001d038170 Zm00001d038170a,Zm00001d038170b simSplit
Zm00001d038170_T001.exon8 6 150418590 150418901 Zm00001d038170a 150418144 150422431 Zm00001d038170 Zm00001d038170a,Zm00001d038170b simSplit
Zm00001d038170_T001.exon8 6 150418590 150418901 Zm00001d038170 150418144 150422431 Zm00001d038170 Zm00001d038170a,Zm00001d038170b simSplit
Zm00001d038170_T003.exon3 6 150418984 150419265 Zm00001d038170b 150418144 150422431 Zm00001d038170 Zm00001d038170a,Zm00001d038170b simSplit
Zm00001d038170_T003.exon3 6 150418984 150419265 Zm00001d038170 150418144 150422431 Zm00001d038170 Zm00001d038170a,Zm00001d038170b simSplit
Zm00001d038170_T003.exon2 6 150419420 150419727 Zm00001d038170b 150418144 150422431 Zm00001d038170 Zm00001d038170a,Zm00001d038170b simSplit
Zm00001d038170_T003.exon2 6 150419420 150419727 Zm00001d038170 150418144 150422431 Zm00001d038170 Zm00001d038170a,Zm00001d038170b simSplit
Zm00001d038170_T004.exon4 6 150419851 150420124 Zm00001d038170b 150418144 150422431 Zm00001d038170 Zm00001d038170a,Zm00001d038170b simSplit
Zm00001d038170_T004.exon4 6 150419851 150420124 Zm00001d038170 150418144 150422431 Zm00001d038170 Zm00001d038170a,Zm00001d038170b simSplit
Zm00001d038170_T001.exon4 6 150420181 150420240 Zm00001d038170b 150418144 150422431 Zm00001d038170 Zm00001d038170a,Zm00001d038170b simSplit
Zm00001d038170_T001.exon4 6 150420181 150420240 Zm00001d038170 150418144 150422431 Zm00001d038170 Zm00001d038170a,Zm00001d038170b simSplit
Zm00001d038170_T002.exon3 6 150421034 150421456 Zm00001d038170b 150418144 150422431 Zm00001d038170 Zm00001d038170a,Zm00001d038170b simSplit
Zm00001d038170_T002.exon3 6 150421034 150421456 Zm00001d038170 150418144 150422431 Zm00001d038170 Zm00001d038170a,Zm00001d038170b simSplit
Zm00001d038170_T002.exon2 6 150421602 150421901 Zm00001d038170b 150418144 150422431 Zm00001d038170 Zm00001d038170a,Zm00001d038170b simSplit
Zm00001d038170_T002.exon2 6 150421602 150421901 Zm00001d038170 150418144 150422431 Zm00001d038170 Zm00001d038170a,Zm00001d038170b simSplit
Zm00001d038170_T002.exon1 6 150421984 150422431 Zm00001d038170b 150418144 150422431 Zm00001d038170 Zm00001d038170a,Zm00001d038170b simSplit
Zm00001d038170_T002.exon1 6 150421984 150422431 Zm00001d038170 150418144 150422431 Zm00001d038170 Zm00001d038170a,Zm00001d038170b simSplit
Zm00001d038172_T002.exon1 6 150500441 150500700 Zm00001d038172a 150500441 150513770 Zm00001d038172 Zm00001d038172a,Zm00001d038172b simSplit
Zm00001d038172_T002.exon1 6 150500441 150500700 Zm00001d038172 150500441 150513770 Zm00001d038172 Zm00001d038172a,Zm00001d038172b simSplit
Zm00001d038172_T002.exon2 6 150501057 150501270 Zm00001d038172b 150500441 150513770 Zm00001d038172 Zm00001d038172a,Zm00001d038172b simSplit
Zm00001d038172_T002.exon2 6 150501057 150501270 Zm00001d038172 150500441 150513770 Zm00001d038172 Zm00001d038172a,Zm00001d038172b simSplit
Zm00001d038172_T003.exon2 6 150502010 150502737 Zm00001d038172b 150500441 150513770 Zm00001d038172 Zm00001d038172a,Zm00001d038172b simSplit
Zm00001d038172_T003.exon2 6 150502010 150502737 Zm00001d038172 150500441 150513770 Zm00001d038172 Zm00001d038172a,Zm00001d038172b simSplit
Zm00001d038172_T001.exon4 6 150510926 150511132 Zm00001d038172b 150500441 150513770 Zm00001d038172 Zm00001d038172a,Zm00001d038172b simSplit
Zm00001d038172_T001.exon4 6 150510926 150511132 Zm00001d038172 150500441 150513770 Zm00001d038172 Zm00001d038172a,Zm00001d038172b simSplit
Zm00001d038172_T003.exon4 6 150511236 150511352 Zm00001d038172b 150500441 150513770 Zm00001d038172 Zm00001d038172a,Zm00001d038172b simSplit
Zm00001d038172_T003.exon4 6 150511236 150511352 Zm00001d038172 150500441 150513770 Zm00001d038172 Zm00001d038172a,Zm00001d038172b simSplit
Zm00001d038172_T003.exon5 6 150512190 150512369 Zm00001d038172b 150500441 150513770 Zm00001d038172 Zm00001d038172a,Zm00001d038172b simSplit
Zm00001d038172_T003.exon5 6 150512190 150512369 Zm00001d038172 150500441 150513770 Zm00001d038172 Zm00001d038172a,Zm00001d038172b simSplit
Zm00001d038172_T003.exon6 6 150512683 150512729 Zm00001d038172b 150500441 150513770 Zm00001d038172 Zm00001d038172a,Zm00001d038172b simSplit
Zm00001d038172_T003.exon6 6 150512683 150512729 Zm00001d038172 150500441 150513770 Zm00001d038172 Zm00001d038172a,Zm00001d038172b simSplit
Zm00001d038172_T002.exon8 6 150513121 150513770 Zm00001d038172b 150500441 150513770 Zm00001d038172 Zm00001d038172a,Zm00001d038172b simSplit
Zm00001d038172_T002.exon8 6 150513121 150513770 Zm00001d038172 150500441 150513770 Zm00001d038172 Zm00001d038172a,Zm00001d038172b simSplit
Zm00001d038198_T002.exon6 6 151367144 151367642 Zm00001d038198a 151367144 151371912 Zm00001d038198 Zm00001d038198a,Zm00001d038198b simSplit
Zm00001d038198_T002.exon6 6 151367144 151367642 Zm00001d038198 151367144 151371912 Zm00001d038198 Zm00001d038198a,Zm00001d038198b simSplit
Zm00001d038198_T002.exon5 6 151367743 151367793 Zm00001d038198a 151367144 151371912 Zm00001d038198 Zm00001d038198a,Zm00001d038198b simSplit
Zm00001d038198_T002.exon5 6 151367743 151367793 Zm00001d038198 151367144 151371912 Zm00001d038198 Zm00001d038198a,Zm00001d038198b simSplit
Zm00001d038198_T002.exon4 6 151367927 151369919 Zm00001d038198a 151367144 151371912 Zm00001d038198 Zm00001d038198a,Zm00001d038198b simSplit
Zm00001d038198_T002.exon4 6 151367927 151369919 Zm00001d038198 151367144 151371912 Zm00001d038198 Zm00001d038198a,Zm00001d038198b simSplit
Zm00001d038198_T001.exon3 6 151370008 151370203 Zm00001d038198a 151367144 151371912 Zm00001d038198 Zm00001d038198a,Zm00001d038198b simSplit
Zm00001d038198_T001.exon3 6 151370008 151370203 Zm00001d038198 151367144 151371912 Zm00001d038198 Zm00001d038198a,Zm00001d038198b simSplit
Zm00001d038198_T001.exon2 6 151370755 151371000 Zm00001d038198b 151367144 151371912 Zm00001d038198 Zm00001d038198a,Zm00001d038198b simSplit
Zm00001d038198_T001.exon2 6 151370755 151371000 Zm00001d038198 151367144 151371912 Zm00001d038198 Zm00001d038198a,Zm00001d038198b simSplit
Zm00001d038198_T002.exon1 6 151371429 151371912 Zm00001d038198b 151367144 151371912 Zm00001d038198 Zm00001d038198a,Zm00001d038198b simSplit
Zm00001d038198_T002.exon1 6 151371429 151371912 Zm00001d038198 151367144 151371912 Zm00001d038198 Zm00001d038198a,Zm00001d038198b simSplit
Zm00001d038208_T001.exon1 6 151703542 151703778 Zm00001d038208a 151703542 151710829 Zm00001d038208 Zm00001d038208a,Zm00001d038208b simSplit
Zm00001d038208_T001.exon1 6 151703542 151703778 Zm00001d038208 151703542 151710829 Zm00001d038208 Zm00001d038208a,Zm00001d038208b simSplit
Zm00001d038208_T001.exon2 6 151703877 151703909 Zm00001d038208a 151703542 151710829 Zm00001d038208 Zm00001d038208a,Zm00001d038208b simSplit
Zm00001d038208_T001.exon2 6 151703877 151703909 Zm00001d038208 151703542 151710829 Zm00001d038208 Zm00001d038208a,Zm00001d038208b simSplit
Zm00001d038208_T001.exon3 6 151704578 151704806 Zm00001d038208a 151703542 151710829 Zm00001d038208 Zm00001d038208a,Zm00001d038208b simSplit
Zm00001d038208_T001.exon3 6 151704578 151704806 Zm00001d038208 151703542 151710829 Zm00001d038208 Zm00001d038208a,Zm00001d038208b simSplit
Zm00001d038208_T001.exon4 6 151710118 151710247 Zm00001d038208b 151703542 151710829 Zm00001d038208 Zm00001d038208a,Zm00001d038208b simSplit
Zm00001d038208_T001.exon4 6 151710118 151710247 Zm00001d038208 151703542 151710829 Zm00001d038208 Zm00001d038208a,Zm00001d038208b simSplit
Zm00001d038208_T001.exon5 6 151710313 151710829 Zm00001d038208b 151703542 151710829 Zm00001d038208 Zm00001d038208a,Zm00001d038208b simSplit
Zm00001d038208_T001.exon5 6 151710313 151710829 Zm00001d038208 151703542 151710829 Zm00001d038208 Zm00001d038208a,Zm00001d038208b simSplit
Zm00001d038224_T004.exon1 6 151976171 151977263 Zm00001d038224a 151976171 151979800 Zm00001d038224 Zm00001d038224a,Zm00001d038224b simSplit
Zm00001d038224_T004.exon1 6 151976171 151977263 Zm00001d038224 151976171 151979800 Zm00001d038224 Zm00001d038224a,Zm00001d038224b simSplit
Zm00001d038224_T004.exon2 6 151978182 151978530 Zm00001d038224a 151976171 151979800 Zm00001d038224 Zm00001d038224a,Zm00001d038224b simSplit
Zm00001d038224_T004.exon2 6 151978182 151978530 Zm00001d038224 151976171 151979800 Zm00001d038224 Zm00001d038224a,Zm00001d038224b simSplit
Zm00001d038224_T004.exon3 6 151978610 151978751 Zm00001d038224a 151976171 151979800 Zm00001d038224 Zm00001d038224a,Zm00001d038224b simSplit
Zm00001d038224_T004.exon3 6 151978610 151978751 Zm00001d038224 151976171 151979800 Zm00001d038224 Zm00001d038224a,Zm00001d038224b simSplit
Zm00001d038224_T004.exon4 6 151979107 151979800 Zm00001d038224b 151976171 151979800 Zm00001d038224 Zm00001d038224a,Zm00001d038224b simSplit
Zm00001d038224_T004.exon4 6 151979107 151979800 Zm00001d038224 151976171 151979800 Zm00001d038224 Zm00001d038224a,Zm00001d038224b simSplit
Zm00001d038244_T001.exon1 6 152227791 152227845 Zm00001d038244a 152227791 152234754 Zm00001d038244 Zm00001d038244a,Zm00001d038244b simSplit
Zm00001d038244_T001.exon1 6 152227791 152227845 Zm00001d038244 152227791 152234754 Zm00001d038244 Zm00001d038244a,Zm00001d038244b simSplit
Zm00001d038244_T001.exon2 6 152230819 152230907 Zm00001d038244a 152227791 152234754 Zm00001d038244 Zm00001d038244a,Zm00001d038244b simSplit
Zm00001d038244_T001.exon2 6 152230819 152230907 Zm00001d038244 152227791 152234754 Zm00001d038244 Zm00001d038244a,Zm00001d038244b simSplit
Zm00001d038244_T001.exon3 6 152231198 152231311 Zm00001d038244a 152227791 152234754 Zm00001d038244 Zm00001d038244a,Zm00001d038244b simSplit
Zm00001d038244_T001.exon3 6 152231198 152231311 Zm00001d038244 152227791 152234754 Zm00001d038244 Zm00001d038244a,Zm00001d038244b simSplit
Zm00001d038244_T001.exon4 6 152231596 152231682 Zm00001d038244a 152227791 152234754 Zm00001d038244 Zm00001d038244a,Zm00001d038244b simSplit
Zm00001d038244_T001.exon4 6 152231596 152231682 Zm00001d038244 152227791 152234754 Zm00001d038244 Zm00001d038244a,Zm00001d038244b simSplit
Zm00001d038244_T001.exon5 6 152231798 152232064 Zm00001d038244a 152227791 152234754 Zm00001d038244 Zm00001d038244a,Zm00001d038244b simSplit
Zm00001d038244_T001.exon5 6 152231798 152232064 Zm00001d038244 152227791 152234754 Zm00001d038244 Zm00001d038244a,Zm00001d038244b simSplit
Zm00001d038244_T001.exon6 6 152232202 152232289 Zm00001d038244a 152227791 152234754 Zm00001d038244 Zm00001d038244a,Zm00001d038244b simSplit
Zm00001d038244_T001.exon6 6 152232202 152232289 Zm00001d038244 152227791 152234754 Zm00001d038244 Zm00001d038244a,Zm00001d038244b simSplit
Zm00001d038244_T001.exon7 6 152232386 152232462 Zm00001d038244a 152227791 152234754 Zm00001d038244 Zm00001d038244a,Zm00001d038244b simSplit
Zm00001d038244_T001.exon7 6 152232386 152232462 Zm00001d038244 152227791 152234754 Zm00001d038244 Zm00001d038244a,Zm00001d038244b simSplit
Zm00001d038244_T001.exon8 6 152232575 152232681 Zm00001d038244a 152227791 152234754 Zm00001d038244 Zm00001d038244a,Zm00001d038244b simSplit
Zm00001d038244_T001.exon8 6 152232575 152232681 Zm00001d038244 152227791 152234754 Zm00001d038244 Zm00001d038244a,Zm00001d038244b simSplit
Zm00001d038244_T001.exon9 6 152233100 152233332 Zm00001d038244b 152227791 152234754 Zm00001d038244 Zm00001d038244a,Zm00001d038244b simSplit
Zm00001d038244_T001.exon9 6 152233100 152233332 Zm00001d038244 152227791 152234754 Zm00001d038244 Zm00001d038244a,Zm00001d038244b simSplit
Zm00001d038244_T001.exon10 6 152234253 152234300 Zm00001d038244b 152227791 152234754 Zm00001d038244 Zm00001d038244a,Zm00001d038244b simSplit
Zm00001d038244_T001.exon10 6 152234253 152234300 Zm00001d038244 152227791 152234754 Zm00001d038244 Zm00001d038244a,Zm00001d038244b simSplit
Zm00001d038244_T001.exon11 6 152234401 152234553 Zm00001d038244b 152227791 152234754 Zm00001d038244 Zm00001d038244a,Zm00001d038244b simSplit
Zm00001d038244_T001.exon11 6 152234401 152234553 Zm00001d038244 152227791 152234754 Zm00001d038244 Zm00001d038244a,Zm00001d038244b simSplit
Zm00001d038244_T001.exon12 6 152234690 152234754 Zm00001d038244b 152227791 152234754 Zm00001d038244 Zm00001d038244a,Zm00001d038244b simSplit
Zm00001d038244_T001.exon12 6 152234690 152234754 Zm00001d038244 152227791 152234754 Zm00001d038244 Zm00001d038244a,Zm00001d038244b simSplit
Zm00001d038262_T001.exon4 6 152608623 152609223 Zm00001d038262a 152608623 152611425 Zm00001d038262 Zm00001d038262a,Zm00001d038262b simSplit
Zm00001d038262_T001.exon4 6 152608623 152609223 Zm00001d038262 152608623 152611425 Zm00001d038262 Zm00001d038262a,Zm00001d038262b simSplit
Zm00001d038262_T001.exon3 6 152609302 152609443 Zm00001d038262b 152608623 152611425 Zm00001d038262 Zm00001d038262a,Zm00001d038262b simSplit
Zm00001d038262_T001.exon3 6 152609302 152609443 Zm00001d038262 152608623 152611425 Zm00001d038262 Zm00001d038262a,Zm00001d038262b simSplit
Zm00001d038262_T001.exon2 6 152609522 152609646 Zm00001d038262b 152608623 152611425 Zm00001d038262 Zm00001d038262a,Zm00001d038262b simSplit
Zm00001d038262_T001.exon2 6 152609522 152609646 Zm00001d038262 152608623 152611425 Zm00001d038262 Zm00001d038262a,Zm00001d038262b simSplit
Zm00001d038262_T001.exon1 6 152609960 152611425 Zm00001d038262b 152608623 152611425 Zm00001d038262 Zm00001d038262a,Zm00001d038262b simSplit
Zm00001d038262_T001.exon1 6 152609960 152611425 Zm00001d038262 152608623 152611425 Zm00001d038262 Zm00001d038262a,Zm00001d038262b simSplit
Zm00001d038263_T001.exon7 6 152647225 152648045 Zm00001d038263a 152647225 152651923 Zm00001d038263 Zm00001d038263a,Zm00001d038263b simSplit
Zm00001d038263_T001.exon7 6 152647225 152648045 Zm00001d038263 152647225 152651923 Zm00001d038263 Zm00001d038263a,Zm00001d038263b simSplit
Zm00001d038263_T001.exon6 6 152648229 152648705 Zm00001d038263a 152647225 152651923 Zm00001d038263 Zm00001d038263a,Zm00001d038263b simSplit
Zm00001d038263_T001.exon6 6 152648229 152648705 Zm00001d038263 152647225 152651923 Zm00001d038263 Zm00001d038263a,Zm00001d038263b simSplit
Zm00001d038263_T001.exon5 6 152648798 152649027 Zm00001d038263a 152647225 152651923 Zm00001d038263 Zm00001d038263a,Zm00001d038263b simSplit
Zm00001d038263_T001.exon5 6 152648798 152649027 Zm00001d038263 152647225 152651923 Zm00001d038263 Zm00001d038263a,Zm00001d038263b simSplit
Zm00001d038263_T001.exon4 6 152649140 152649272 Zm00001d038263a 152647225 152651923 Zm00001d038263 Zm00001d038263a,Zm00001d038263b simSplit
Zm00001d038263_T001.exon4 6 152649140 152649272 Zm00001d038263 152647225 152651923 Zm00001d038263 Zm00001d038263a,Zm00001d038263b simSplit
Zm00001d038263_T001.exon3 6 152649362 152649450 Zm00001d038263a 152647225 152651923 Zm00001d038263 Zm00001d038263a,Zm00001d038263b simSplit
Zm00001d038263_T001.exon3 6 152649362 152649450 Zm00001d038263 152647225 152651923 Zm00001d038263 Zm00001d038263a,Zm00001d038263b simSplit
Zm00001d038263_T001.exon2 6 152649530 152649616 Zm00001d038263b 152647225 152651923 Zm00001d038263 Zm00001d038263a,Zm00001d038263b simSplit
Zm00001d038263_T001.exon2 6 152649530 152649616 Zm00001d038263 152647225 152651923 Zm00001d038263 Zm00001d038263a,Zm00001d038263b simSplit
Zm00001d038263_T001.exon1 6 152651423 152651923 Zm00001d038263b 152647225 152651923 Zm00001d038263 Zm00001d038263a,Zm00001d038263b simSplit
Zm00001d038263_T001.exon1 6 152651423 152651923 Zm00001d038263 152647225 152651923 Zm00001d038263 Zm00001d038263a,Zm00001d038263b simSplit
Zm00001d038273_T001.exon4 6 152958703 152959998 Zm00001d038273a 152958703 152962372 Zm00001d038273 Zm00001d038273a,Zm00001d038273b simSplit
Zm00001d038273_T001.exon4 6 152958703 152959998 Zm00001d038273 152958703 152962372 Zm00001d038273 Zm00001d038273a,Zm00001d038273b simSplit
Zm00001d038273_T001.exon3 6 152960083 152960557 Zm00001d038273b 152958703 152962372 Zm00001d038273 Zm00001d038273a,Zm00001d038273b simSplit
Zm00001d038273_T001.exon3 6 152960083 152960557 Zm00001d038273 152958703 152962372 Zm00001d038273 Zm00001d038273a,Zm00001d038273b simSplit
Zm00001d038273_T001.exon2 6 152961515 152962185 Zm00001d038273b 152958703 152962372 Zm00001d038273 Zm00001d038273a,Zm00001d038273b simSplit
Zm00001d038273_T001.exon2 6 152961515 152962185 Zm00001d038273 152958703 152962372 Zm00001d038273 Zm00001d038273a,Zm00001d038273b simSplit
Zm00001d038273_T001.exon1 6 152962279 152962372 Zm00001d038273b 152958703 152962372 Zm00001d038273 Zm00001d038273a,Zm00001d038273b simSplit
Zm00001d038273_T001.exon1 6 152962279 152962372 Zm00001d038273 152958703 152962372 Zm00001d038273 Zm00001d038273a,Zm00001d038273b simSplit
Zm00001d038275_T002.exon1 6 153048413 153049065 Zm00001d038275a 153048413 153062282 Zm00001d038275 Zm00001d038275a,Zm00001d038275b simSplit
Zm00001d038275_T002.exon1 6 153048413 153049065 Zm00001d038275 153048413 153062282 Zm00001d038275 Zm00001d038275a,Zm00001d038275b simSplit
Zm00001d038275_T002.exon2 6 153049169 153049354 Zm00001d038275a 153048413 153062282 Zm00001d038275 Zm00001d038275a,Zm00001d038275b simSplit
Zm00001d038275_T002.exon2 6 153049169 153049354 Zm00001d038275 153048413 153062282 Zm00001d038275 Zm00001d038275a,Zm00001d038275b simSplit
Zm00001d038275_T002.exon3 6 153049931 153050043 Zm00001d038275a 153048413 153062282 Zm00001d038275 Zm00001d038275a,Zm00001d038275b simSplit
Zm00001d038275_T002.exon3 6 153049931 153050043 Zm00001d038275 153048413 153062282 Zm00001d038275 Zm00001d038275a,Zm00001d038275b simSplit
Zm00001d038275_T002.exon4 6 153050128 153050311 Zm00001d038275a 153048413 153062282 Zm00001d038275 Zm00001d038275a,Zm00001d038275b simSplit
Zm00001d038275_T002.exon4 6 153050128 153050311 Zm00001d038275 153048413 153062282 Zm00001d038275 Zm00001d038275a,Zm00001d038275b simSplit
Zm00001d038275_T002.exon5 6 153050406 153050503 Zm00001d038275a 153048413 153062282 Zm00001d038275 Zm00001d038275a,Zm00001d038275b simSplit
Zm00001d038275_T002.exon5 6 153050406 153050503 Zm00001d038275 153048413 153062282 Zm00001d038275 Zm00001d038275a,Zm00001d038275b simSplit
Zm00001d038275_T002.exon6 6 153061185 153061650 Zm00001d038275b 153048413 153062282 Zm00001d038275 Zm00001d038275a,Zm00001d038275b simSplit
Zm00001d038275_T002.exon6 6 153061185 153061650 Zm00001d038275 153048413 153062282 Zm00001d038275 Zm00001d038275a,Zm00001d038275b simSplit
Zm00001d038275_T002.exon7 6 153061731 153062282 Zm00001d038275b 153048413 153062282 Zm00001d038275 Zm00001d038275a,Zm00001d038275b simSplit
Zm00001d038275_T002.exon7 6 153061731 153062282 Zm00001d038275 153048413 153062282 Zm00001d038275 Zm00001d038275a,Zm00001d038275b simSplit
Zm00001d038294_T001.exon1 6 153578156 153578315 Zm00001d038294a 153578156 153579270 Zm00001d038294 Zm00001d038294a,Zm00001d038294b simSplit
Zm00001d038294_T001.exon1 6 153578156 153578315 Zm00001d038294 153578156 153579270 Zm00001d038294 Zm00001d038294a,Zm00001d038294b simSplit
Zm00001d038294_T001.exon2 6 153578429 153578572 Zm00001d038294a 153578156 153579270 Zm00001d038294 Zm00001d038294a,Zm00001d038294b simSplit
Zm00001d038294_T001.exon2 6 153578429 153578572 Zm00001d038294 153578156 153579270 Zm00001d038294 Zm00001d038294a,Zm00001d038294b simSplit
Zm00001d038294_T001.exon3 6 153578927 153579022 Zm00001d038294a 153578156 153579270 Zm00001d038294 Zm00001d038294a,Zm00001d038294b simSplit
Zm00001d038294_T001.exon3 6 153578927 153579022 Zm00001d038294 153578156 153579270 Zm00001d038294 Zm00001d038294a,Zm00001d038294b simSplit
Zm00001d038294_T001.exon4 6 153579113 153579270 Zm00001d038294b 153578156 153579270 Zm00001d038294 Zm00001d038294a,Zm00001d038294b simSplit
Zm00001d038294_T001.exon4 6 153579113 153579270 Zm00001d038294 153578156 153579270 Zm00001d038294 Zm00001d038294a,Zm00001d038294b simSplit
Zm00001d038310_T003.exon1 6 154166434 154167511 Zm00001d038310a 154166434 154172068 Zm00001d038310 Zm00001d038310a,Zm00001d038310b simSplit
Zm00001d038310_T003.exon1 6 154166434 154167511 Zm00001d038310 154166434 154172068 Zm00001d038310 Zm00001d038310a,Zm00001d038310b simSplit
Zm00001d038310_T002.exon3 6 154169565 154170509 Zm00001d038310b 154166434 154172068 Zm00001d038310 Zm00001d038310a,Zm00001d038310b simSplit
Zm00001d038310_T002.exon3 6 154169565 154170509 Zm00001d038310 154166434 154172068 Zm00001d038310 Zm00001d038310a,Zm00001d038310b simSplit
Zm00001d038310_T002.exon4 6 154170596 154170683 Zm00001d038310b 154166434 154172068 Zm00001d038310 Zm00001d038310a,Zm00001d038310b simSplit
Zm00001d038310_T002.exon4 6 154170596 154170683 Zm00001d038310 154166434 154172068 Zm00001d038310 Zm00001d038310a,Zm00001d038310b simSplit
Zm00001d038310_T002.exon5 6 154170768 154170900 Zm00001d038310b 154166434 154172068 Zm00001d038310 Zm00001d038310a,Zm00001d038310b simSplit
Zm00001d038310_T002.exon5 6 154170768 154170900 Zm00001d038310 154166434 154172068 Zm00001d038310 Zm00001d038310a,Zm00001d038310b simSplit
Zm00001d038310_T002.exon6 6 154170996 154172068 Zm00001d038310b 154166434 154172068 Zm00001d038310 Zm00001d038310a,Zm00001d038310b simSplit
Zm00001d038310_T002.exon6 6 154170996 154172068 Zm00001d038310 154166434 154172068 Zm00001d038310 Zm00001d038310a,Zm00001d038310b simSplit
Zm00001d038359_T005.exon1 6 155351733 155352043 Zm00001d038359a 155351733 155357752 Zm00001d038359 Zm00001d038359a,Zm00001d038359b simSplit
Zm00001d038359_T005.exon1 6 155351733 155352043 Zm00001d038359 155351733 155357752 Zm00001d038359 Zm00001d038359a,Zm00001d038359b simSplit
Zm00001d038359_T005.exon2 6 155352951 155352991 Zm00001d038359a 155351733 155357752 Zm00001d038359 Zm00001d038359a,Zm00001d038359b simSplit
Zm00001d038359_T005.exon2 6 155352951 155352991 Zm00001d038359 155351733 155357752 Zm00001d038359 Zm00001d038359a,Zm00001d038359b simSplit
Zm00001d038359_T006.exon3 6 155353068 155353323 Zm00001d038359a 155351733 155357752 Zm00001d038359 Zm00001d038359a,Zm00001d038359b simSplit
Zm00001d038359_T006.exon3 6 155353068 155353323 Zm00001d038359 155351733 155357752 Zm00001d038359 Zm00001d038359a,Zm00001d038359b simSplit
Zm00001d038359_T006.exon4 6 155353344 155356734 Zm00001d038359a 155351733 155357752 Zm00001d038359 Zm00001d038359a,Zm00001d038359b simSplit
Zm00001d038359_T006.exon4 6 155353344 155356734 Zm00001d038359 155351733 155357752 Zm00001d038359 Zm00001d038359a,Zm00001d038359b simSplit
Zm00001d038359_T005.exon5 6 155356821 155356909 Zm00001d038359b 155351733 155357752 Zm00001d038359 Zm00001d038359a,Zm00001d038359b simSplit
Zm00001d038359_T005.exon5 6 155356821 155356909 Zm00001d038359 155351733 155357752 Zm00001d038359 Zm00001d038359a,Zm00001d038359b simSplit
Zm00001d038359_T005.exon6 6 155356997 155357068 Zm00001d038359b 155351733 155357752 Zm00001d038359 Zm00001d038359a,Zm00001d038359b simSplit
Zm00001d038359_T005.exon6 6 155356997 155357068 Zm00001d038359 155351733 155357752 Zm00001d038359 Zm00001d038359a,Zm00001d038359b simSplit
Zm00001d038359_T005.exon7 6 155357143 155357267 Zm00001d038359b 155351733 155357752 Zm00001d038359 Zm00001d038359a,Zm00001d038359b simSplit
Zm00001d038359_T005.exon7 6 155357143 155357267 Zm00001d038359 155351733 155357752 Zm00001d038359 Zm00001d038359a,Zm00001d038359b simSplit
Zm00001d038359_T006.exon8 6 155357433 155357752 Zm00001d038359b 155351733 155357752 Zm00001d038359 Zm00001d038359a,Zm00001d038359b simSplit
Zm00001d038359_T006.exon8 6 155357433 155357752 Zm00001d038359 155351733 155357752 Zm00001d038359 Zm00001d038359a,Zm00001d038359b simSplit
Zm00001d038378_T003.exon5 6 155920028 155920446 Zm00001d038378a 155920028 155922496 Zm00001d038378 Zm00001d038378a,Zm00001d038378b simSplit
Zm00001d038378_T003.exon5 6 155920028 155920446 Zm00001d038378 155920028 155922496 Zm00001d038378 Zm00001d038378a,Zm00001d038378b simSplit
Zm00001d038378_T003.exon4 6 155920532 155920613 Zm00001d038378a 155920028 155922496 Zm00001d038378 Zm00001d038378a,Zm00001d038378b simSplit
Zm00001d038378_T003.exon4 6 155920532 155920613 Zm00001d038378 155920028 155922496 Zm00001d038378 Zm00001d038378a,Zm00001d038378b simSplit
Zm00001d038378_T002.exon2 6 155920917 155922064 Zm00001d038378a 155920028 155922496 Zm00001d038378 Zm00001d038378a,Zm00001d038378b simSplit
Zm00001d038378_T002.exon2 6 155920917 155922064 Zm00001d038378 155920028 155922496 Zm00001d038378 Zm00001d038378a,Zm00001d038378b simSplit
Zm00001d038378_T003.exon1 6 155922327 155922496 Zm00001d038378b 155920028 155922496 Zm00001d038378 Zm00001d038378a,Zm00001d038378b simSplit
Zm00001d038378_T003.exon1 6 155922327 155922496 Zm00001d038378 155920028 155922496 Zm00001d038378 Zm00001d038378a,Zm00001d038378b simSplit
Zm00001d038383_T001.exon7 6 156033417 156034946 Zm00001d038383a 156033417 156038359 Zm00001d038383 Zm00001d038383a,Zm00001d038383b simSplit
Zm00001d038383_T001.exon7 6 156033417 156034946 Zm00001d038383 156033417 156038359 Zm00001d038383 Zm00001d038383a,Zm00001d038383b simSplit
Zm00001d038383_T007.exon5 6 156035042 156036159 Zm00001d038383a 156033417 156038359 Zm00001d038383 Zm00001d038383a,Zm00001d038383b simSplit
Zm00001d038383_T007.exon5 6 156035042 156036159 Zm00001d038383 156033417 156038359 Zm00001d038383 Zm00001d038383a,Zm00001d038383b simSplit
Zm00001d038383_T005.exon5 6 156036291 156036444 Zm00001d038383a 156033417 156038359 Zm00001d038383 Zm00001d038383a,Zm00001d038383b simSplit
Zm00001d038383_T005.exon5 6 156036291 156036444 Zm00001d038383 156033417 156038359 Zm00001d038383 Zm00001d038383a,Zm00001d038383b simSplit
Zm00001d038383_T008.exon5 6 156036550 156036708 Zm00001d038383a 156033417 156038359 Zm00001d038383 Zm00001d038383a,Zm00001d038383b simSplit
Zm00001d038383_T008.exon5 6 156036550 156036708 Zm00001d038383 156033417 156038359 Zm00001d038383 Zm00001d038383a,Zm00001d038383b simSplit
Zm00001d038383_T005.exon3 6 156036798 156036988 Zm00001d038383b 156033417 156038359 Zm00001d038383 Zm00001d038383a,Zm00001d038383b simSplit
Zm00001d038383_T005.exon3 6 156036798 156036988 Zm00001d038383 156033417 156038359 Zm00001d038383 Zm00001d038383a,Zm00001d038383b simSplit
Zm00001d038383_T005.exon2 6 156037086 156037831 Zm00001d038383b 156033417 156038359 Zm00001d038383 Zm00001d038383a,Zm00001d038383b simSplit
Zm00001d038383_T005.exon2 6 156037086 156037831 Zm00001d038383 156033417 156038359 Zm00001d038383 Zm00001d038383a,Zm00001d038383b simSplit
Zm00001d038383_T005.exon1 6 156037976 156038359 Zm00001d038383b 156033417 156038359 Zm00001d038383 Zm00001d038383a,Zm00001d038383b simSplit
Zm00001d038383_T005.exon1 6 156037976 156038359 Zm00001d038383 156033417 156038359 Zm00001d038383 Zm00001d038383a,Zm00001d038383b simSplit
Zm00001d038434_T001.exon6 6 157157476 157157563 Zm00001d038434a 157157476 157160356 Zm00001d038434 Zm00001d038434a,Zm00001d038434b simSplit
Zm00001d038434_T001.exon6 6 157157476 157157563 Zm00001d038434 157157476 157160356 Zm00001d038434 Zm00001d038434a,Zm00001d038434b simSplit
Zm00001d038434_T001.exon5 6 157157741 157157805 Zm00001d038434a 157157476 157160356 Zm00001d038434 Zm00001d038434a,Zm00001d038434b simSplit
Zm00001d038434_T001.exon5 6 157157741 157157805 Zm00001d038434 157157476 157160356 Zm00001d038434 Zm00001d038434a,Zm00001d038434b simSplit
Zm00001d038434_T001.exon4 6 157157883 157158233 Zm00001d038434a 157157476 157160356 Zm00001d038434 Zm00001d038434a,Zm00001d038434b simSplit
Zm00001d038434_T001.exon4 6 157157883 157158233 Zm00001d038434 157157476 157160356 Zm00001d038434 Zm00001d038434a,Zm00001d038434b simSplit
Zm00001d038434_T001.exon3 6 157158301 157158352 Zm00001d038434b 157157476 157160356 Zm00001d038434 Zm00001d038434a,Zm00001d038434b simSplit
Zm00001d038434_T001.exon3 6 157158301 157158352 Zm00001d038434 157157476 157160356 Zm00001d038434 Zm00001d038434a,Zm00001d038434b simSplit
Zm00001d038434_T001.exon2 6 157159449 157159558 Zm00001d038434b 157157476 157160356 Zm00001d038434 Zm00001d038434a,Zm00001d038434b simSplit
Zm00001d038434_T001.exon2 6 157159449 157159558 Zm00001d038434 157157476 157160356 Zm00001d038434 Zm00001d038434a,Zm00001d038434b simSplit
Zm00001d038434_T001.exon1 6 157160027 157160356 Zm00001d038434b 157157476 157160356 Zm00001d038434 Zm00001d038434a,Zm00001d038434b simSplit
Zm00001d038434_T001.exon1 6 157160027 157160356 Zm00001d038434 157157476 157160356 Zm00001d038434 Zm00001d038434a,Zm00001d038434b simSplit
Zm00001d038439_T001.exon1 6 157267418 157267496 Zm00001d038439a 157267418 157270190 Zm00001d038439 Zm00001d038439a,Zm00001d038439b simSplit
Zm00001d038439_T001.exon1 6 157267418 157267496 Zm00001d038439 157267418 157270190 Zm00001d038439 Zm00001d038439a,Zm00001d038439b simSplit
Zm00001d038439_T001.exon2 6 157268677 157268749 Zm00001d038439b 157267418 157270190 Zm00001d038439 Zm00001d038439a,Zm00001d038439b simSplit
Zm00001d038439_T001.exon2 6 157268677 157268749 Zm00001d038439 157267418 157270190 Zm00001d038439 Zm00001d038439a,Zm00001d038439b simSplit
Zm00001d038439_T001.exon3 6 157268825 157269183 Zm00001d038439b 157267418 157270190 Zm00001d038439 Zm00001d038439a,Zm00001d038439b simSplit
Zm00001d038439_T001.exon3 6 157268825 157269183 Zm00001d038439 157267418 157270190 Zm00001d038439 Zm00001d038439a,Zm00001d038439b simSplit
Zm00001d038439_T001.exon4 6 157269271 157270190 Zm00001d038439b 157267418 157270190 Zm00001d038439 Zm00001d038439a,Zm00001d038439b simSplit
Zm00001d038439_T001.exon4 6 157269271 157270190 Zm00001d038439 157267418 157270190 Zm00001d038439 Zm00001d038439a,Zm00001d038439b simSplit
Zm00001d038453_T003.exon9 6 157518291 157520958 Zm00001d038453a 157518291 157524822 Zm00001d038453 Zm00001d038453a,Zm00001d038453b simSplit
Zm00001d038453_T003.exon9 6 157518291 157520958 Zm00001d038453 157518291 157524822 Zm00001d038453 Zm00001d038453a,Zm00001d038453b simSplit
Zm00001d038453_T003.exon8 6 157521054 157521140 Zm00001d038453b 157518291 157524822 Zm00001d038453 Zm00001d038453a,Zm00001d038453b simSplit
Zm00001d038453_T003.exon8 6 157521054 157521140 Zm00001d038453 157518291 157524822 Zm00001d038453 Zm00001d038453a,Zm00001d038453b simSplit
Zm00001d038453_T003.exon7 6 157521245 157521358 Zm00001d038453b 157518291 157524822 Zm00001d038453 Zm00001d038453a,Zm00001d038453b simSplit
Zm00001d038453_T003.exon7 6 157521245 157521358 Zm00001d038453 157518291 157524822 Zm00001d038453 Zm00001d038453a,Zm00001d038453b simSplit
Zm00001d038453_T003.exon6 6 157521441 157521666 Zm00001d038453b 157518291 157524822 Zm00001d038453 Zm00001d038453a,Zm00001d038453b simSplit
Zm00001d038453_T003.exon6 6 157521441 157521666 Zm00001d038453 157518291 157524822 Zm00001d038453 Zm00001d038453a,Zm00001d038453b simSplit
Zm00001d038453_T001.exon4 6 157521798 157521996 Zm00001d038453b 157518291 157524822 Zm00001d038453 Zm00001d038453a,Zm00001d038453b simSplit
Zm00001d038453_T001.exon4 6 157521798 157521996 Zm00001d038453 157518291 157524822 Zm00001d038453 Zm00001d038453a,Zm00001d038453b simSplit
Zm00001d038453_T001.exon3 6 157522071 157522214 Zm00001d038453b 157518291 157524822 Zm00001d038453 Zm00001d038453a,Zm00001d038453b simSplit
Zm00001d038453_T001.exon3 6 157522071 157522214 Zm00001d038453 157518291 157524822 Zm00001d038453 Zm00001d038453a,Zm00001d038453b simSplit
Zm00001d038453_T008.exon2 6 157522306 157522476 Zm00001d038453b 157518291 157524822 Zm00001d038453 Zm00001d038453a,Zm00001d038453b simSplit
Zm00001d038453_T008.exon2 6 157522306 157522476 Zm00001d038453 157518291 157524822 Zm00001d038453 Zm00001d038453a,Zm00001d038453b simSplit
Zm00001d038453_T006.exon1 6 157522585 157524822 Zm00001d038453b 157518291 157524822 Zm00001d038453 Zm00001d038453a,Zm00001d038453b simSplit
Zm00001d038453_T006.exon1 6 157522585 157524822 Zm00001d038453 157518291 157524822 Zm00001d038453 Zm00001d038453a,Zm00001d038453b simSplit
Zm00001d038459_T002.exon1 6 157664940 157665252 Zm00001d038459a 157664940 157677466 Zm00001d038459 Zm00001d038459a,Zm00001d038459b simSplit
Zm00001d038459_T002.exon1 6 157664940 157665252 Zm00001d038459 157664940 157677466 Zm00001d038459 Zm00001d038459a,Zm00001d038459b simSplit
Zm00001d038459_T001.exon2 6 157666215 157666293 Zm00001d038459a 157664940 157677466 Zm00001d038459 Zm00001d038459a,Zm00001d038459b simSplit
Zm00001d038459_T001.exon2 6 157666215 157666293 Zm00001d038459 157664940 157677466 Zm00001d038459 Zm00001d038459a,Zm00001d038459b simSplit
Zm00001d038459_T001.exon3 6 157666415 157666513 Zm00001d038459a 157664940 157677466 Zm00001d038459 Zm00001d038459a,Zm00001d038459b simSplit
Zm00001d038459_T001.exon3 6 157666415 157666513 Zm00001d038459 157664940 157677466 Zm00001d038459 Zm00001d038459a,Zm00001d038459b simSplit
Zm00001d038459_T002.exon4 6 157667318 157667431 Zm00001d038459a 157664940 157677466 Zm00001d038459 Zm00001d038459a,Zm00001d038459b simSplit
Zm00001d038459_T002.exon4 6 157667318 157667431 Zm00001d038459 157664940 157677466 Zm00001d038459 Zm00001d038459a,Zm00001d038459b simSplit
Zm00001d038459_T001.exon4 6 157672763 157672905 Zm00001d038459a 157664940 157677466 Zm00001d038459 Zm00001d038459a,Zm00001d038459b simSplit
Zm00001d038459_T001.exon4 6 157672763 157672905 Zm00001d038459 157664940 157677466 Zm00001d038459 Zm00001d038459a,Zm00001d038459b simSplit
Zm00001d038459_T001.exon5 6 157673013 157673180 Zm00001d038459a 157664940 157677466 Zm00001d038459 Zm00001d038459a,Zm00001d038459b simSplit
Zm00001d038459_T001.exon5 6 157673013 157673180 Zm00001d038459 157664940 157677466 Zm00001d038459 Zm00001d038459a,Zm00001d038459b simSplit
Zm00001d038459_T001.exon6 6 157673382 157673606 Zm00001d038459a 157664940 157677466 Zm00001d038459 Zm00001d038459a,Zm00001d038459b simSplit
Zm00001d038459_T001.exon6 6 157673382 157673606 Zm00001d038459 157664940 157677466 Zm00001d038459 Zm00001d038459a,Zm00001d038459b simSplit
Zm00001d038459_T002.exon8 6 157673709 157677466 Zm00001d038459b 157664940 157677466 Zm00001d038459 Zm00001d038459a,Zm00001d038459b simSplit
Zm00001d038459_T002.exon8 6 157673709 157677466 Zm00001d038459 157664940 157677466 Zm00001d038459 Zm00001d038459a,Zm00001d038459b simSplit
Zm00001d038490_T001.exon1 6 158527082 158527148 Zm00001d038490a 158527082 158528668 Zm00001d038490 Zm00001d038490a,Zm00001d038490b simSplit
Zm00001d038490_T001.exon1 6 158527082 158527148 Zm00001d038490 158527082 158528668 Zm00001d038490 Zm00001d038490a,Zm00001d038490b simSplit
Zm00001d038490_T001.exon2 6 158527228 158527334 Zm00001d038490b 158527082 158528668 Zm00001d038490 Zm00001d038490a,Zm00001d038490b simSplit
Zm00001d038490_T001.exon2 6 158527228 158527334 Zm00001d038490 158527082 158528668 Zm00001d038490 Zm00001d038490a,Zm00001d038490b simSplit
Zm00001d038490_T002.exon2 6 158527408 158527508 Zm00001d038490b 158527082 158528668 Zm00001d038490 Zm00001d038490a,Zm00001d038490b simSplit
Zm00001d038490_T002.exon2 6 158527408 158527508 Zm00001d038490 158527082 158528668 Zm00001d038490 Zm00001d038490a,Zm00001d038490b simSplit
Zm00001d038490_T002.exon3 6 158527607 158527960 Zm00001d038490b 158527082 158528668 Zm00001d038490 Zm00001d038490a,Zm00001d038490b simSplit
Zm00001d038490_T002.exon3 6 158527607 158527960 Zm00001d038490 158527082 158528668 Zm00001d038490 Zm00001d038490a,Zm00001d038490b simSplit
Zm00001d038490_T002.exon4 6 158528068 158528167 Zm00001d038490b 158527082 158528668 Zm00001d038490 Zm00001d038490a,Zm00001d038490b simSplit
Zm00001d038490_T002.exon4 6 158528068 158528167 Zm00001d038490 158527082 158528668 Zm00001d038490 Zm00001d038490a,Zm00001d038490b simSplit
Zm00001d038490_T002.exon5 6 158528261 158528668 Zm00001d038490b 158527082 158528668 Zm00001d038490 Zm00001d038490a,Zm00001d038490b simSplit
Zm00001d038490_T002.exon5 6 158528261 158528668 Zm00001d038490 158527082 158528668 Zm00001d038490 Zm00001d038490a,Zm00001d038490b simSplit
Zm00001d038499_T001.exon8 6 158626364 158626508 Zm00001d038499a 158626364 158632111 Zm00001d038499 Zm00001d038499a,Zm00001d038499b simSplit
Zm00001d038499_T001.exon8 6 158626364 158626508 Zm00001d038499 158626364 158632111 Zm00001d038499 Zm00001d038499a,Zm00001d038499b simSplit
Zm00001d038499_T001.exon7 6 158626778 158628470 Zm00001d038499a 158626364 158632111 Zm00001d038499 Zm00001d038499a,Zm00001d038499b simSplit
Zm00001d038499_T001.exon7 6 158626778 158628470 Zm00001d038499 158626364 158632111 Zm00001d038499 Zm00001d038499a,Zm00001d038499b simSplit
Zm00001d038499_T001.exon6 6 158628576 158629278 Zm00001d038499a 158626364 158632111 Zm00001d038499 Zm00001d038499a,Zm00001d038499b simSplit
Zm00001d038499_T001.exon6 6 158628576 158629278 Zm00001d038499 158626364 158632111 Zm00001d038499 Zm00001d038499a,Zm00001d038499b simSplit
Zm00001d038499_T001.exon5 6 158629640 158629705 Zm00001d038499b 158626364 158632111 Zm00001d038499 Zm00001d038499a,Zm00001d038499b simSplit
Zm00001d038499_T001.exon5 6 158629640 158629705 Zm00001d038499 158626364 158632111 Zm00001d038499 Zm00001d038499a,Zm00001d038499b simSplit
Zm00001d038499_T001.exon4 6 158629789 158630738 Zm00001d038499b 158626364 158632111 Zm00001d038499 Zm00001d038499a,Zm00001d038499b simSplit
Zm00001d038499_T001.exon4 6 158629789 158630738 Zm00001d038499 158626364 158632111 Zm00001d038499 Zm00001d038499a,Zm00001d038499b simSplit
Zm00001d038499_T001.exon3 6 158630839 158630937 Zm00001d038499b 158626364 158632111 Zm00001d038499 Zm00001d038499a,Zm00001d038499b simSplit
Zm00001d038499_T001.exon3 6 158630839 158630937 Zm00001d038499 158626364 158632111 Zm00001d038499 Zm00001d038499a,Zm00001d038499b simSplit
Zm00001d038499_T001.exon2 6 158631243 158631764 Zm00001d038499b 158626364 158632111 Zm00001d038499 Zm00001d038499a,Zm00001d038499b simSplit
Zm00001d038499_T001.exon2 6 158631243 158631764 Zm00001d038499 158626364 158632111 Zm00001d038499 Zm00001d038499a,Zm00001d038499b simSplit
Zm00001d038499_T001.exon1 6 158632027 158632111 Zm00001d038499b 158626364 158632111 Zm00001d038499 Zm00001d038499a,Zm00001d038499b simSplit
Zm00001d038499_T001.exon1 6 158632027 158632111 Zm00001d038499 158626364 158632111 Zm00001d038499 Zm00001d038499a,Zm00001d038499b simSplit
Zm00001d038501_T001.exon1 6 158676364 158676405 Zm00001d038501a 158676364 158677844 Zm00001d038501 Zm00001d038501a,Zm00001d038501b simSplit
Zm00001d038501_T001.exon1 6 158676364 158676405 Zm00001d038501 158676364 158677844 Zm00001d038501 Zm00001d038501a,Zm00001d038501b simSplit
Zm00001d038501_T001.exon2 6 158676695 158676893 Zm00001d038501a 158676364 158677844 Zm00001d038501 Zm00001d038501a,Zm00001d038501b simSplit
Zm00001d038501_T001.exon2 6 158676695 158676893 Zm00001d038501 158676364 158677844 Zm00001d038501 Zm00001d038501a,Zm00001d038501b simSplit
Zm00001d038501_T001.exon3 6 158676986 158677059 Zm00001d038501b 158676364 158677844 Zm00001d038501 Zm00001d038501a,Zm00001d038501b simSplit
Zm00001d038501_T001.exon3 6 158676986 158677059 Zm00001d038501 158676364 158677844 Zm00001d038501 Zm00001d038501a,Zm00001d038501b simSplit
Zm00001d038501_T001.exon4 6 158677335 158677405 Zm00001d038501b 158676364 158677844 Zm00001d038501 Zm00001d038501a,Zm00001d038501b simSplit
Zm00001d038501_T001.exon4 6 158677335 158677405 Zm00001d038501 158676364 158677844 Zm00001d038501 Zm00001d038501a,Zm00001d038501b simSplit
Zm00001d038501_T001.exon5 6 158677825 158677844 Zm00001d038501b 158676364 158677844 Zm00001d038501 Zm00001d038501a,Zm00001d038501b simSplit
Zm00001d038501_T001.exon5 6 158677825 158677844 Zm00001d038501 158676364 158677844 Zm00001d038501 Zm00001d038501a,Zm00001d038501b simSplit
Zm00001d038513_T001.exon1 6 159016919 159018433 Zm00001d038513a 159016919 159021037 Zm00001d038513 Zm00001d038513a,Zm00001d038513b simSplit
Zm00001d038513_T001.exon1 6 159016919 159018433 Zm00001d038513 159016919 159021037 Zm00001d038513 Zm00001d038513a,Zm00001d038513b simSplit
Zm00001d038513_T001.exon2 6 159018509 159018852 Zm00001d038513a 159016919 159021037 Zm00001d038513 Zm00001d038513a,Zm00001d038513b simSplit
Zm00001d038513_T001.exon2 6 159018509 159018852 Zm00001d038513 159016919 159021037 Zm00001d038513 Zm00001d038513a,Zm00001d038513b simSplit
Zm00001d038513_T001.exon3 6 159018936 159019016 Zm00001d038513a 159016919 159021037 Zm00001d038513 Zm00001d038513a,Zm00001d038513b simSplit
Zm00001d038513_T001.exon3 6 159018936 159019016 Zm00001d038513 159016919 159021037 Zm00001d038513 Zm00001d038513a,Zm00001d038513b simSplit
Zm00001d038513_T001.exon4 6 159019515 159019707 Zm00001d038513a 159016919 159021037 Zm00001d038513 Zm00001d038513a,Zm00001d038513b simSplit
Zm00001d038513_T001.exon4 6 159019515 159019707 Zm00001d038513 159016919 159021037 Zm00001d038513 Zm00001d038513a,Zm00001d038513b simSplit
Zm00001d038513_T001.exon5 6 159019800 159020070 Zm00001d038513b 159016919 159021037 Zm00001d038513 Zm00001d038513a,Zm00001d038513b simSplit
Zm00001d038513_T001.exon5 6 159019800 159020070 Zm00001d038513 159016919 159021037 Zm00001d038513 Zm00001d038513a,Zm00001d038513b simSplit
Zm00001d038513_T001.exon6 6 159020567 159021037 Zm00001d038513b 159016919 159021037 Zm00001d038513 Zm00001d038513a,Zm00001d038513b simSplit
Zm00001d038513_T001.exon6 6 159020567 159021037 Zm00001d038513 159016919 159021037 Zm00001d038513 Zm00001d038513a,Zm00001d038513b simSplit
Zm00001d038530_T006.exon1 6 159360306 159360793 Zm00001d038530a 159360306 159371993 Zm00001d038530 Zm00001d038530a,Zm00001d038530b simSplit
Zm00001d038530_T006.exon1 6 159360306 159360793 Zm00001d038530 159360306 159371993 Zm00001d038530 Zm00001d038530a,Zm00001d038530b simSplit
Zm00001d038530_T007.exon2 6 159361253 159361332 Zm00001d038530a 159360306 159371993 Zm00001d038530 Zm00001d038530a,Zm00001d038530b simSplit
Zm00001d038530_T007.exon2 6 159361253 159361332 Zm00001d038530 159360306 159371993 Zm00001d038530 Zm00001d038530a,Zm00001d038530b simSplit
Zm00001d038530_T007.exon3 6 159361509 159361584 Zm00001d038530a 159360306 159371993 Zm00001d038530 Zm00001d038530a,Zm00001d038530b simSplit
Zm00001d038530_T007.exon3 6 159361509 159361584 Zm00001d038530 159360306 159371993 Zm00001d038530 Zm00001d038530a,Zm00001d038530b simSplit
Zm00001d038530_T007.exon4 6 159362057 159362116 Zm00001d038530a 159360306 159371993 Zm00001d038530 Zm00001d038530a,Zm00001d038530b simSplit
Zm00001d038530_T007.exon4 6 159362057 159362116 Zm00001d038530 159360306 159371993 Zm00001d038530 Zm00001d038530a,Zm00001d038530b simSplit
Zm00001d038530_T007.exon5 6 159362245 159362314 Zm00001d038530a 159360306 159371993 Zm00001d038530 Zm00001d038530a,Zm00001d038530b simSplit
Zm00001d038530_T007.exon5 6 159362245 159362314 Zm00001d038530 159360306 159371993 Zm00001d038530 Zm00001d038530a,Zm00001d038530b simSplit
Zm00001d038530_T007.exon6 6 159362391 159362495 Zm00001d038530a 159360306 159371993 Zm00001d038530 Zm00001d038530a,Zm00001d038530b simSplit
Zm00001d038530_T007.exon6 6 159362391 159362495 Zm00001d038530 159360306 159371993 Zm00001d038530 Zm00001d038530a,Zm00001d038530b simSplit
Zm00001d038530_T007.exon7 6 159362971 159363592 Zm00001d038530a 159360306 159371993 Zm00001d038530 Zm00001d038530a,Zm00001d038530b simSplit
Zm00001d038530_T007.exon7 6 159362971 159363592 Zm00001d038530 159360306 159371993 Zm00001d038530 Zm00001d038530a,Zm00001d038530b simSplit
Zm00001d038530_T007.exon8 6 159363671 159363864 Zm00001d038530a 159360306 159371993 Zm00001d038530 Zm00001d038530a,Zm00001d038530b simSplit
Zm00001d038530_T007.exon8 6 159363671 159363864 Zm00001d038530 159360306 159371993 Zm00001d038530 Zm00001d038530a,Zm00001d038530b simSplit
Zm00001d038530_T007.exon9 6 159363944 159364052 Zm00001d038530a 159360306 159371993 Zm00001d038530 Zm00001d038530a,Zm00001d038530b simSplit
Zm00001d038530_T007.exon9 6 159363944 159364052 Zm00001d038530 159360306 159371993 Zm00001d038530 Zm00001d038530a,Zm00001d038530b simSplit
Zm00001d038530_T002.exon10 6 159364189 159364337 Zm00001d038530a 159360306 159371993 Zm00001d038530 Zm00001d038530a,Zm00001d038530b simSplit
Zm00001d038530_T002.exon10 6 159364189 159364337 Zm00001d038530 159360306 159371993 Zm00001d038530 Zm00001d038530a,Zm00001d038530b simSplit
Zm00001d038530_T001.exon11 6 159364675 159364883 Zm00001d038530a 159360306 159371993 Zm00001d038530 Zm00001d038530a,Zm00001d038530b simSplit
Zm00001d038530_T001.exon11 6 159364675 159364883 Zm00001d038530 159360306 159371993 Zm00001d038530 Zm00001d038530a,Zm00001d038530b simSplit
Zm00001d038530_T007.exon11 6 159366276 159366371 Zm00001d038530a 159360306 159371993 Zm00001d038530 Zm00001d038530a,Zm00001d038530b simSplit
Zm00001d038530_T007.exon11 6 159366276 159366371 Zm00001d038530 159360306 159371993 Zm00001d038530 Zm00001d038530a,Zm00001d038530b simSplit
Zm00001d038530_T007.exon12 6 159366487 159366603 Zm00001d038530a 159360306 159371993 Zm00001d038530 Zm00001d038530a,Zm00001d038530b simSplit
Zm00001d038530_T007.exon12 6 159366487 159366603 Zm00001d038530 159360306 159371993 Zm00001d038530 Zm00001d038530a,Zm00001d038530b simSplit
Zm00001d038530_T007.exon13 6 159367260 159367367 Zm00001d038530a 159360306 159371993 Zm00001d038530 Zm00001d038530a,Zm00001d038530b simSplit
Zm00001d038530_T007.exon13 6 159367260 159367367 Zm00001d038530 159360306 159371993 Zm00001d038530 Zm00001d038530a,Zm00001d038530b simSplit
Zm00001d038530_T006.exon15 6 159368103 159368918 Zm00001d038530a 159360306 159371993 Zm00001d038530 Zm00001d038530a,Zm00001d038530b simSplit
Zm00001d038530_T006.exon15 6 159368103 159368918 Zm00001d038530 159360306 159371993 Zm00001d038530 Zm00001d038530a,Zm00001d038530b simSplit
Zm00001d038530_T006.exon16 6 159369008 159369529 Zm00001d038530a 159360306 159371993 Zm00001d038530 Zm00001d038530a,Zm00001d038530b simSplit
Zm00001d038530_T006.exon16 6 159369008 159369529 Zm00001d038530 159360306 159371993 Zm00001d038530 Zm00001d038530a,Zm00001d038530b simSplit
Zm00001d038530_T007.exon16 6 159369659 159369781 Zm00001d038530a 159360306 159371993 Zm00001d038530 Zm00001d038530a,Zm00001d038530b simSplit
Zm00001d038530_T007.exon16 6 159369659 159369781 Zm00001d038530 159360306 159371993 Zm00001d038530 Zm00001d038530a,Zm00001d038530b simSplit
Zm00001d038530_T007.exon17 6 159369886 159370071 Zm00001d038530b 159360306 159371993 Zm00001d038530 Zm00001d038530a,Zm00001d038530b simSplit
Zm00001d038530_T007.exon17 6 159369886 159370071 Zm00001d038530 159360306 159371993 Zm00001d038530 Zm00001d038530a,Zm00001d038530b simSplit
Zm00001d038530_T007.exon18 6 159370398 159370623 Zm00001d038530b 159360306 159371993 Zm00001d038530 Zm00001d038530a,Zm00001d038530b simSplit
Zm00001d038530_T007.exon18 6 159370398 159370623 Zm00001d038530 159360306 159371993 Zm00001d038530 Zm00001d038530a,Zm00001d038530b simSplit
Zm00001d038530_T005.exon20 6 159370708 159371046 Zm00001d038530b 159360306 159371993 Zm00001d038530 Zm00001d038530a,Zm00001d038530b simSplit
Zm00001d038530_T005.exon20 6 159370708 159371046 Zm00001d038530 159360306 159371993 Zm00001d038530 Zm00001d038530a,Zm00001d038530b simSplit
Zm00001d038530_T006.exon21 6 159371449 159371993 Zm00001d038530b 159360306 159371993 Zm00001d038530 Zm00001d038530a,Zm00001d038530b simSplit
Zm00001d038530_T006.exon21 6 159371449 159371993 Zm00001d038530 159360306 159371993 Zm00001d038530 Zm00001d038530a,Zm00001d038530b simSplit
Zm00001d038531_T004.exon1 6 159372304 159372671 Zm00001d038531a 159372304 159375365 Zm00001d038531 Zm00001d038531a,Zm00001d038531b simSplit
Zm00001d038531_T004.exon1 6 159372304 159372671 Zm00001d038531 159372304 159375365 Zm00001d038531 Zm00001d038531a,Zm00001d038531b simSplit
Zm00001d038531_T003.exon2 6 159372788 159372845 Zm00001d038531a 159372304 159375365 Zm00001d038531 Zm00001d038531a,Zm00001d038531b simSplit
Zm00001d038531_T003.exon2 6 159372788 159372845 Zm00001d038531 159372304 159375365 Zm00001d038531 Zm00001d038531a,Zm00001d038531b simSplit
Zm00001d038531_T004.exon3 6 159372954 159374789 Zm00001d038531a 159372304 159375365 Zm00001d038531 Zm00001d038531a,Zm00001d038531b simSplit
Zm00001d038531_T004.exon3 6 159372954 159374789 Zm00001d038531 159372304 159375365 Zm00001d038531 Zm00001d038531a,Zm00001d038531b simSplit
Zm00001d038531_T004.exon4 6 159374891 159375365 Zm00001d038531b 159372304 159375365 Zm00001d038531 Zm00001d038531a,Zm00001d038531b simSplit
Zm00001d038531_T004.exon4 6 159374891 159375365 Zm00001d038531 159372304 159375365 Zm00001d038531 Zm00001d038531a,Zm00001d038531b simSplit
Zm00001d038536_T005.exon1 6 159537587 159539854 Zm00001d038536a 159537587 159543333 Zm00001d038536 Zm00001d038536a,Zm00001d038536b simSplit
Zm00001d038536_T005.exon1 6 159537587 159539854 Zm00001d038536 159537587 159543333 Zm00001d038536 Zm00001d038536a,Zm00001d038536b simSplit
Zm00001d038536_T002.exon3 6 159539947 159540027 Zm00001d038536a 159537587 159543333 Zm00001d038536 Zm00001d038536a,Zm00001d038536b simSplit
Zm00001d038536_T002.exon3 6 159539947 159540027 Zm00001d038536 159537587 159543333 Zm00001d038536 Zm00001d038536a,Zm00001d038536b simSplit
Zm00001d038536_T002.exon4 6 159540804 159540884 Zm00001d038536a 159537587 159543333 Zm00001d038536 Zm00001d038536a,Zm00001d038536b simSplit
Zm00001d038536_T002.exon4 6 159540804 159540884 Zm00001d038536 159537587 159543333 Zm00001d038536 Zm00001d038536a,Zm00001d038536b simSplit
Zm00001d038536_T002.exon5 6 159541013 159541105 Zm00001d038536a 159537587 159543333 Zm00001d038536 Zm00001d038536a,Zm00001d038536b simSplit
Zm00001d038536_T002.exon5 6 159541013 159541105 Zm00001d038536 159537587 159543333 Zm00001d038536 Zm00001d038536a,Zm00001d038536b simSplit
Zm00001d038536_T002.exon6 6 159541491 159541667 Zm00001d038536a 159537587 159543333 Zm00001d038536 Zm00001d038536a,Zm00001d038536b simSplit
Zm00001d038536_T002.exon6 6 159541491 159541667 Zm00001d038536 159537587 159543333 Zm00001d038536 Zm00001d038536a,Zm00001d038536b simSplit
Zm00001d038536_T005.exon6 6 159541763 159542118 Zm00001d038536b 159537587 159543333 Zm00001d038536 Zm00001d038536a,Zm00001d038536b simSplit
Zm00001d038536_T005.exon6 6 159541763 159542118 Zm00001d038536 159537587 159543333 Zm00001d038536 Zm00001d038536a,Zm00001d038536b simSplit
Zm00001d038536_T005.exon7 6 159542196 159542285 Zm00001d038536b 159537587 159543333 Zm00001d038536 Zm00001d038536a,Zm00001d038536b simSplit
Zm00001d038536_T005.exon7 6 159542196 159542285 Zm00001d038536 159537587 159543333 Zm00001d038536 Zm00001d038536a,Zm00001d038536b simSplit
Zm00001d038536_T005.exon8 6 159542489 159542555 Zm00001d038536b 159537587 159543333 Zm00001d038536 Zm00001d038536a,Zm00001d038536b simSplit
Zm00001d038536_T005.exon8 6 159542489 159542555 Zm00001d038536 159537587 159543333 Zm00001d038536 Zm00001d038536a,Zm00001d038536b simSplit
Zm00001d038536_T005.exon9 6 159542912 159543333 Zm00001d038536b 159537587 159543333 Zm00001d038536 Zm00001d038536a,Zm00001d038536b simSplit
Zm00001d038536_T005.exon9 6 159542912 159543333 Zm00001d038536 159537587 159543333 Zm00001d038536 Zm00001d038536a,Zm00001d038536b simSplit
Zm00001d038565_T001.exon13 6 159994811 159995021 Zm00001d038565a 159994811 159998101 Zm00001d038565 Zm00001d038565a,Zm00001d038565b simSplit
Zm00001d038565_T001.exon13 6 159994811 159995021 Zm00001d038565 159994811 159998101 Zm00001d038565 Zm00001d038565a,Zm00001d038565b simSplit
Zm00001d038565_T001.exon12 6 159995096 159995354 Zm00001d038565a 159994811 159998101 Zm00001d038565 Zm00001d038565a,Zm00001d038565b simSplit
Zm00001d038565_T001.exon12 6 159995096 159995354 Zm00001d038565 159994811 159998101 Zm00001d038565 Zm00001d038565a,Zm00001d038565b simSplit
Zm00001d038565_T001.exon11 6 159995427 159995543 Zm00001d038565a 159994811 159998101 Zm00001d038565 Zm00001d038565a,Zm00001d038565b simSplit
Zm00001d038565_T001.exon11 6 159995427 159995543 Zm00001d038565 159994811 159998101 Zm00001d038565 Zm00001d038565a,Zm00001d038565b simSplit
Zm00001d038565_T001.exon10 6 159995618 159995804 Zm00001d038565a 159994811 159998101 Zm00001d038565 Zm00001d038565a,Zm00001d038565b simSplit
Zm00001d038565_T001.exon10 6 159995618 159995804 Zm00001d038565 159994811 159998101 Zm00001d038565 Zm00001d038565a,Zm00001d038565b simSplit
Zm00001d038565_T001.exon9 6 159995899 159995977 Zm00001d038565a 159994811 159998101 Zm00001d038565 Zm00001d038565a,Zm00001d038565b simSplit
Zm00001d038565_T001.exon9 6 159995899 159995977 Zm00001d038565 159994811 159998101 Zm00001d038565 Zm00001d038565a,Zm00001d038565b simSplit
Zm00001d038565_T001.exon8 6 159996053 159996197 Zm00001d038565a 159994811 159998101 Zm00001d038565 Zm00001d038565a,Zm00001d038565b simSplit
Zm00001d038565_T001.exon8 6 159996053 159996197 Zm00001d038565 159994811 159998101 Zm00001d038565 Zm00001d038565a,Zm00001d038565b simSplit
Zm00001d038565_T001.exon7 6 159996260 159996335 Zm00001d038565a 159994811 159998101 Zm00001d038565 Zm00001d038565a,Zm00001d038565b simSplit
Zm00001d038565_T001.exon7 6 159996260 159996335 Zm00001d038565 159994811 159998101 Zm00001d038565 Zm00001d038565a,Zm00001d038565b simSplit
Zm00001d038565_T001.exon6 6 159996710 159996777 Zm00001d038565a 159994811 159998101 Zm00001d038565 Zm00001d038565a,Zm00001d038565b simSplit
Zm00001d038565_T001.exon6 6 159996710 159996777 Zm00001d038565 159994811 159998101 Zm00001d038565 Zm00001d038565a,Zm00001d038565b simSplit
Zm00001d038565_T001.exon5 6 159996939 159997061 Zm00001d038565a 159994811 159998101 Zm00001d038565 Zm00001d038565a,Zm00001d038565b simSplit
Zm00001d038565_T001.exon5 6 159996939 159997061 Zm00001d038565 159994811 159998101 Zm00001d038565 Zm00001d038565a,Zm00001d038565b simSplit
Zm00001d038565_T001.exon4 6 159997202 159997350 Zm00001d038565a 159994811 159998101 Zm00001d038565 Zm00001d038565a,Zm00001d038565b simSplit
Zm00001d038565_T001.exon4 6 159997202 159997350 Zm00001d038565 159994811 159998101 Zm00001d038565 Zm00001d038565a,Zm00001d038565b simSplit
Zm00001d038565_T001.exon3 6 159997437 159997601 Zm00001d038565a 159994811 159998101 Zm00001d038565 Zm00001d038565a,Zm00001d038565b simSplit
Zm00001d038565_T001.exon3 6 159997437 159997601 Zm00001d038565 159994811 159998101 Zm00001d038565 Zm00001d038565a,Zm00001d038565b simSplit
Zm00001d038565_T001.exon2 6 159997703 159997837 Zm00001d038565b 159994811 159998101 Zm00001d038565 Zm00001d038565a,Zm00001d038565b simSplit
Zm00001d038565_T001.exon2 6 159997703 159997837 Zm00001d038565 159994811 159998101 Zm00001d038565 Zm00001d038565a,Zm00001d038565b simSplit
Zm00001d038565_T001.exon1 6 159997924 159998101 Zm00001d038565b 159994811 159998101 Zm00001d038565 Zm00001d038565a,Zm00001d038565b simSplit
Zm00001d038565_T001.exon1 6 159997924 159998101 Zm00001d038565 159994811 159998101 Zm00001d038565 Zm00001d038565a,Zm00001d038565b simSplit
Zm00001d038576_T002.exon1 6 160345621 160348917 Zm00001d038576a 160345621 160353300 Zm00001d038576 Zm00001d038576a,Zm00001d038576b simSplit
Zm00001d038576_T002.exon1 6 160345621 160348917 Zm00001d038576 160345621 160353300 Zm00001d038576 Zm00001d038576a,Zm00001d038576b simSplit
Zm00001d038576_T002.exon2 6 160349006 160350942 Zm00001d038576a 160345621 160353300 Zm00001d038576 Zm00001d038576a,Zm00001d038576b simSplit
Zm00001d038576_T002.exon2 6 160349006 160350942 Zm00001d038576 160345621 160353300 Zm00001d038576 Zm00001d038576a,Zm00001d038576b simSplit
Zm00001d038576_T002.exon3 6 160351035 160351193 Zm00001d038576a 160345621 160353300 Zm00001d038576 Zm00001d038576a,Zm00001d038576b simSplit
Zm00001d038576_T002.exon3 6 160351035 160351193 Zm00001d038576 160345621 160353300 Zm00001d038576 Zm00001d038576a,Zm00001d038576b simSplit
Zm00001d038576_T002.exon4 6 160351928 160352496 Zm00001d038576a 160345621 160353300 Zm00001d038576 Zm00001d038576a,Zm00001d038576b simSplit
Zm00001d038576_T002.exon4 6 160351928 160352496 Zm00001d038576 160345621 160353300 Zm00001d038576 Zm00001d038576a,Zm00001d038576b simSplit
Zm00001d038576_T002.exon5 6 160352868 160353300 Zm00001d038576b 160345621 160353300 Zm00001d038576 Zm00001d038576a,Zm00001d038576b simSplit
Zm00001d038576_T002.exon5 6 160352868 160353300 Zm00001d038576 160345621 160353300 Zm00001d038576 Zm00001d038576a,Zm00001d038576b simSplit
Zm00001d038642_T001.exon1 6 161549380 161549777 Zm00001d038642a 161549380 161551931 Zm00001d038642 Zm00001d038642a,Zm00001d038642b simSplit
Zm00001d038642_T001.exon1 6 161549380 161549777 Zm00001d038642 161549380 161551931 Zm00001d038642 Zm00001d038642a,Zm00001d038642b simSplit
Zm00001d038642_T001.exon2 6 161550694 161550906 Zm00001d038642a 161549380 161551931 Zm00001d038642 Zm00001d038642a,Zm00001d038642b simSplit
Zm00001d038642_T001.exon2 6 161550694 161550906 Zm00001d038642 161549380 161551931 Zm00001d038642 Zm00001d038642a,Zm00001d038642b simSplit
Zm00001d038642_T001.exon3 6 161551000 161551155 Zm00001d038642a 161549380 161551931 Zm00001d038642 Zm00001d038642a,Zm00001d038642b simSplit
Zm00001d038642_T001.exon3 6 161551000 161551155 Zm00001d038642 161549380 161551931 Zm00001d038642 Zm00001d038642a,Zm00001d038642b simSplit
Zm00001d038642_T001.exon4 6 161551251 161551731 Zm00001d038642b 161549380 161551931 Zm00001d038642 Zm00001d038642a,Zm00001d038642b simSplit
Zm00001d038642_T001.exon4 6 161551251 161551731 Zm00001d038642 161549380 161551931 Zm00001d038642 Zm00001d038642a,Zm00001d038642b simSplit
Zm00001d038642_T001.exon5 6 161551754 161551931 Zm00001d038642b 161549380 161551931 Zm00001d038642 Zm00001d038642a,Zm00001d038642b simSplit
Zm00001d038642_T001.exon5 6 161551754 161551931 Zm00001d038642 161549380 161551931 Zm00001d038642 Zm00001d038642a,Zm00001d038642b simSplit
Zm00001d038644_T013.exon1 6 161622805 161623064 Zm00001d038644a 161622805 161635694 Zm00001d038644 Zm00001d038644a,Zm00001d038644b simSplit
Zm00001d038644_T013.exon1 6 161622805 161623064 Zm00001d038644 161622805 161635694 Zm00001d038644 Zm00001d038644a,Zm00001d038644b simSplit
Zm00001d038644_T013.exon2 6 161625422 161625666 Zm00001d038644a 161622805 161635694 Zm00001d038644 Zm00001d038644a,Zm00001d038644b simSplit
Zm00001d038644_T013.exon2 6 161625422 161625666 Zm00001d038644 161622805 161635694 Zm00001d038644 Zm00001d038644a,Zm00001d038644b simSplit
Zm00001d038644_T016.exon2 6 161625758 161625913 Zm00001d038644a 161622805 161635694 Zm00001d038644 Zm00001d038644a,Zm00001d038644b simSplit
Zm00001d038644_T016.exon2 6 161625758 161625913 Zm00001d038644 161622805 161635694 Zm00001d038644 Zm00001d038644a,Zm00001d038644b simSplit
Zm00001d038644_T016.exon3 6 161626430 161626588 Zm00001d038644a 161622805 161635694 Zm00001d038644 Zm00001d038644a,Zm00001d038644b simSplit
Zm00001d038644_T016.exon3 6 161626430 161626588 Zm00001d038644 161622805 161635694 Zm00001d038644 Zm00001d038644a,Zm00001d038644b simSplit
Zm00001d038644_T013.exon5 6 161626696 161627081 Zm00001d038644a 161622805 161635694 Zm00001d038644 Zm00001d038644a,Zm00001d038644b simSplit
Zm00001d038644_T013.exon5 6 161626696 161627081 Zm00001d038644 161622805 161635694 Zm00001d038644 Zm00001d038644a,Zm00001d038644b simSplit
Zm00001d038644_T013.exon6 6 161627132 161627567 Zm00001d038644a 161622805 161635694 Zm00001d038644 Zm00001d038644a,Zm00001d038644b simSplit
Zm00001d038644_T013.exon6 6 161627132 161627567 Zm00001d038644 161622805 161635694 Zm00001d038644 Zm00001d038644a,Zm00001d038644b simSplit
Zm00001d038644_T016.exon6 6 161627675 161628055 Zm00001d038644a 161622805 161635694 Zm00001d038644 Zm00001d038644a,Zm00001d038644b simSplit
Zm00001d038644_T016.exon6 6 161627675 161628055 Zm00001d038644 161622805 161635694 Zm00001d038644 Zm00001d038644a,Zm00001d038644b simSplit
Zm00001d038644_T016.exon7 6 161628136 161628184 Zm00001d038644a 161622805 161635694 Zm00001d038644 Zm00001d038644a,Zm00001d038644b simSplit
Zm00001d038644_T016.exon7 6 161628136 161628184 Zm00001d038644 161622805 161635694 Zm00001d038644 Zm00001d038644a,Zm00001d038644b simSplit
Zm00001d038644_T022.exon2 6 161628257 161628409 Zm00001d038644a 161622805 161635694 Zm00001d038644 Zm00001d038644a,Zm00001d038644b simSplit
Zm00001d038644_T022.exon2 6 161628257 161628409 Zm00001d038644 161622805 161635694 Zm00001d038644 Zm00001d038644a,Zm00001d038644b simSplit
Zm00001d038644_T022.exon3 6 161628737 161628886 Zm00001d038644a 161622805 161635694 Zm00001d038644 Zm00001d038644a,Zm00001d038644b simSplit
Zm00001d038644_T022.exon3 6 161628737 161628886 Zm00001d038644 161622805 161635694 Zm00001d038644 Zm00001d038644a,Zm00001d038644b simSplit
Zm00001d038644_T022.exon4 6 161628961 161629018 Zm00001d038644a 161622805 161635694 Zm00001d038644 Zm00001d038644a,Zm00001d038644b simSplit
Zm00001d038644_T022.exon4 6 161628961 161629018 Zm00001d038644 161622805 161635694 Zm00001d038644 Zm00001d038644a,Zm00001d038644b simSplit
Zm00001d038644_T022.exon5 6 161629093 161629251 Zm00001d038644a 161622805 161635694 Zm00001d038644 Zm00001d038644a,Zm00001d038644b simSplit
Zm00001d038644_T022.exon5 6 161629093 161629251 Zm00001d038644 161622805 161635694 Zm00001d038644 Zm00001d038644a,Zm00001d038644b simSplit
Zm00001d038644_T022.exon6 6 161629317 161629353 Zm00001d038644a 161622805 161635694 Zm00001d038644 Zm00001d038644a,Zm00001d038644b simSplit
Zm00001d038644_T022.exon6 6 161629317 161629353 Zm00001d038644 161622805 161635694 Zm00001d038644 Zm00001d038644a,Zm00001d038644b simSplit
Zm00001d038644_T022.exon7 6 161629501 161629559 Zm00001d038644a 161622805 161635694 Zm00001d038644 Zm00001d038644a,Zm00001d038644b simSplit
Zm00001d038644_T022.exon7 6 161629501 161629559 Zm00001d038644 161622805 161635694 Zm00001d038644 Zm00001d038644a,Zm00001d038644b simSplit
Zm00001d038644_T022.exon8 6 161629830 161629881 Zm00001d038644a 161622805 161635694 Zm00001d038644 Zm00001d038644a,Zm00001d038644b simSplit
Zm00001d038644_T022.exon8 6 161629830 161629881 Zm00001d038644 161622805 161635694 Zm00001d038644 Zm00001d038644a,Zm00001d038644b simSplit
Zm00001d038644_T022.exon9 6 161631589 161631638 Zm00001d038644a 161622805 161635694 Zm00001d038644 Zm00001d038644a,Zm00001d038644b simSplit
Zm00001d038644_T022.exon9 6 161631589 161631638 Zm00001d038644 161622805 161635694 Zm00001d038644 Zm00001d038644a,Zm00001d038644b simSplit
Zm00001d038644_T022.exon10 6 161632553 161632839 Zm00001d038644a 161622805 161635694 Zm00001d038644 Zm00001d038644a,Zm00001d038644b simSplit
Zm00001d038644_T022.exon10 6 161632553 161632839 Zm00001d038644 161622805 161635694 Zm00001d038644 Zm00001d038644a,Zm00001d038644b simSplit
Zm00001d038644_T022.exon11 6 161632860 161633932 Zm00001d038644a 161622805 161635694 Zm00001d038644 Zm00001d038644a,Zm00001d038644b simSplit
Zm00001d038644_T022.exon11 6 161632860 161633932 Zm00001d038644 161622805 161635694 Zm00001d038644 Zm00001d038644a,Zm00001d038644b simSplit
Zm00001d038644_T002.exon15 6 161634171 161634215 Zm00001d038644a 161622805 161635694 Zm00001d038644 Zm00001d038644a,Zm00001d038644b simSplit
Zm00001d038644_T002.exon15 6 161634171 161634215 Zm00001d038644 161622805 161635694 Zm00001d038644 Zm00001d038644a,Zm00001d038644b simSplit
Zm00001d038644_T002.exon16 6 161634322 161634432 Zm00001d038644b 161622805 161635694 Zm00001d038644 Zm00001d038644a,Zm00001d038644b simSplit
Zm00001d038644_T002.exon16 6 161634322 161634432 Zm00001d038644 161622805 161635694 Zm00001d038644 Zm00001d038644a,Zm00001d038644b simSplit
Zm00001d038644_T002.exon17 6 161634537 161634587 Zm00001d038644b 161622805 161635694 Zm00001d038644 Zm00001d038644a,Zm00001d038644b simSplit
Zm00001d038644_T002.exon17 6 161634537 161634587 Zm00001d038644 161622805 161635694 Zm00001d038644 Zm00001d038644a,Zm00001d038644b simSplit
Zm00001d038644_T022.exon15 6 161634709 161635503 Zm00001d038644b 161622805 161635694 Zm00001d038644 Zm00001d038644a,Zm00001d038644b simSplit
Zm00001d038644_T022.exon15 6 161634709 161635503 Zm00001d038644 161622805 161635694 Zm00001d038644 Zm00001d038644a,Zm00001d038644b simSplit
Zm00001d038644_T022.exon16 6 161635548 161635694 Zm00001d038644b 161622805 161635694 Zm00001d038644 Zm00001d038644a,Zm00001d038644b simSplit
Zm00001d038644_T022.exon16 6 161635548 161635694 Zm00001d038644 161622805 161635694 Zm00001d038644 Zm00001d038644a,Zm00001d038644b simSplit
Zm00001d038648_T004.exon1 6 161702211 161703039 Zm00001d038648a 161702211 161706858 Zm00001d038648 Zm00001d038648a,Zm00001d038648b simSplit
Zm00001d038648_T004.exon1 6 161702211 161703039 Zm00001d038648 161702211 161706858 Zm00001d038648 Zm00001d038648a,Zm00001d038648b simSplit
Zm00001d038648_T002.exon3 6 161703446 161703638 Zm00001d038648a 161702211 161706858 Zm00001d038648 Zm00001d038648a,Zm00001d038648b simSplit
Zm00001d038648_T002.exon3 6 161703446 161703638 Zm00001d038648 161702211 161706858 Zm00001d038648 Zm00001d038648a,Zm00001d038648b simSplit
Zm00001d038648_T004.exon3 6 161704150 161704548 Zm00001d038648a 161702211 161706858 Zm00001d038648 Zm00001d038648a,Zm00001d038648b simSplit
Zm00001d038648_T004.exon3 6 161704150 161704548 Zm00001d038648 161702211 161706858 Zm00001d038648 Zm00001d038648a,Zm00001d038648b simSplit
Zm00001d038648_T004.exon4 6 161704628 161705210 Zm00001d038648a 161702211 161706858 Zm00001d038648 Zm00001d038648a,Zm00001d038648b simSplit
Zm00001d038648_T004.exon4 6 161704628 161705210 Zm00001d038648 161702211 161706858 Zm00001d038648 Zm00001d038648a,Zm00001d038648b simSplit
Zm00001d038648_T004.exon5 6 161705383 161705450 Zm00001d038648b 161702211 161706858 Zm00001d038648 Zm00001d038648a,Zm00001d038648b simSplit
Zm00001d038648_T004.exon5 6 161705383 161705450 Zm00001d038648 161702211 161706858 Zm00001d038648 Zm00001d038648a,Zm00001d038648b simSplit
Zm00001d038648_T004.exon6 6 161705555 161706858 Zm00001d038648b 161702211 161706858 Zm00001d038648 Zm00001d038648a,Zm00001d038648b simSplit
Zm00001d038648_T004.exon6 6 161705555 161706858 Zm00001d038648 161702211 161706858 Zm00001d038648 Zm00001d038648a,Zm00001d038648b simSplit
Zm00001d038681_T003.exon5 6 162449712 162450042 Zm00001d038681a 162449712 162451953 Zm00001d038681 Zm00001d038681a,Zm00001d038681b simSplit
Zm00001d038681_T003.exon5 6 162449712 162450042 Zm00001d038681 162449712 162451953 Zm00001d038681 Zm00001d038681a,Zm00001d038681b simSplit
Zm00001d038681_T003.exon4 6 162450430 162450499 Zm00001d038681b 162449712 162451953 Zm00001d038681 Zm00001d038681a,Zm00001d038681b simSplit
Zm00001d038681_T003.exon4 6 162450430 162450499 Zm00001d038681 162449712 162451953 Zm00001d038681 Zm00001d038681a,Zm00001d038681b simSplit
Zm00001d038681_T002.exon3 6 162450585 162451419 Zm00001d038681b 162449712 162451953 Zm00001d038681 Zm00001d038681a,Zm00001d038681b simSplit
Zm00001d038681_T002.exon3 6 162450585 162451419 Zm00001d038681 162449712 162451953 Zm00001d038681 Zm00001d038681a,Zm00001d038681b simSplit
Zm00001d038681_T002.exon2 6 162451536 162451618 Zm00001d038681b 162449712 162451953 Zm00001d038681 Zm00001d038681a,Zm00001d038681b simSplit
Zm00001d038681_T002.exon2 6 162451536 162451618 Zm00001d038681 162449712 162451953 Zm00001d038681 Zm00001d038681a,Zm00001d038681b simSplit
Zm00001d038681_T002.exon1 6 162451713 162451953 Zm00001d038681b 162449712 162451953 Zm00001d038681 Zm00001d038681a,Zm00001d038681b simSplit
Zm00001d038681_T002.exon1 6 162451713 162451953 Zm00001d038681 162449712 162451953 Zm00001d038681 Zm00001d038681a,Zm00001d038681b simSplit
Zm00001d038684_T005.exon1 6 162562591 162562784 Zm00001d038684a 162562591 162568706 Zm00001d038684 Zm00001d038684a,Zm00001d038684b simSplit
Zm00001d038684_T005.exon1 6 162562591 162562784 Zm00001d038684 162562591 162568706 Zm00001d038684 Zm00001d038684a,Zm00001d038684b simSplit
Zm00001d038684_T005.exon2 6 162562937 162564954 Zm00001d038684a 162562591 162568706 Zm00001d038684 Zm00001d038684a,Zm00001d038684b simSplit
Zm00001d038684_T005.exon2 6 162562937 162564954 Zm00001d038684 162562591 162568706 Zm00001d038684 Zm00001d038684a,Zm00001d038684b simSplit
Zm00001d038684_T003.exon4 6 162565050 162565571 Zm00001d038684a 162562591 162568706 Zm00001d038684 Zm00001d038684a,Zm00001d038684b simSplit
Zm00001d038684_T003.exon4 6 162565050 162565571 Zm00001d038684 162562591 162568706 Zm00001d038684 Zm00001d038684a,Zm00001d038684b simSplit
Zm00001d038684_T005.exon4 6 162565656 162568109 Zm00001d038684b 162562591 162568706 Zm00001d038684 Zm00001d038684a,Zm00001d038684b simSplit
Zm00001d038684_T005.exon4 6 162565656 162568109 Zm00001d038684 162562591 162568706 Zm00001d038684 Zm00001d038684a,Zm00001d038684b simSplit
Zm00001d038684_T005.exon5 6 162568380 162568706 Zm00001d038684b 162562591 162568706 Zm00001d038684 Zm00001d038684a,Zm00001d038684b simSplit
Zm00001d038684_T005.exon5 6 162568380 162568706 Zm00001d038684 162562591 162568706 Zm00001d038684 Zm00001d038684a,Zm00001d038684b simSplit
Zm00001d038687_T001.exon5 6 162598342 162598871 Zm00001d038687a 162598342 162601795 Zm00001d038687 Zm00001d038687a,Zm00001d038687b simSplit
Zm00001d038687_T001.exon5 6 162598342 162598871 Zm00001d038687 162598342 162601795 Zm00001d038687 Zm00001d038687a,Zm00001d038687b simSplit
Zm00001d038687_T001.exon4 6 162599045 162599291 Zm00001d038687a 162598342 162601795 Zm00001d038687 Zm00001d038687a,Zm00001d038687b simSplit
Zm00001d038687_T001.exon4 6 162599045 162599291 Zm00001d038687 162598342 162601795 Zm00001d038687 Zm00001d038687a,Zm00001d038687b simSplit
Zm00001d038687_T001.exon3 6 162599378 162600112 Zm00001d038687a 162598342 162601795 Zm00001d038687 Zm00001d038687a,Zm00001d038687b simSplit
Zm00001d038687_T001.exon3 6 162599378 162600112 Zm00001d038687 162598342 162601795 Zm00001d038687 Zm00001d038687a,Zm00001d038687b simSplit
Zm00001d038687_T001.exon2 6 162600201 162600456 Zm00001d038687a 162598342 162601795 Zm00001d038687 Zm00001d038687a,Zm00001d038687b simSplit
Zm00001d038687_T001.exon2 6 162600201 162600456 Zm00001d038687 162598342 162601795 Zm00001d038687 Zm00001d038687a,Zm00001d038687b simSplit
Zm00001d038687_T001.exon1 6 162600564 162601795 Zm00001d038687b 162598342 162601795 Zm00001d038687 Zm00001d038687a,Zm00001d038687b simSplit
Zm00001d038687_T001.exon1 6 162600564 162601795 Zm00001d038687 162598342 162601795 Zm00001d038687 Zm00001d038687a,Zm00001d038687b simSplit
Zm00001d038688_T001.exon1 6 162602604 162603278 Zm00001d038688a 162602604 162605160 Zm00001d038688 Zm00001d038688a,Zm00001d038688b simSplit
Zm00001d038688_T001.exon1 6 162602604 162603278 Zm00001d038688 162602604 162605160 Zm00001d038688 Zm00001d038688a,Zm00001d038688b simSplit
Zm00001d038688_T003.exon3 6 162603537 162603624 Zm00001d038688a 162602604 162605160 Zm00001d038688 Zm00001d038688a,Zm00001d038688b simSplit
Zm00001d038688_T003.exon3 6 162603537 162603624 Zm00001d038688 162602604 162605160 Zm00001d038688 Zm00001d038688a,Zm00001d038688b simSplit
Zm00001d038688_T003.exon4 6 162603721 162603830 Zm00001d038688b 162602604 162605160 Zm00001d038688 Zm00001d038688a,Zm00001d038688b simSplit
Zm00001d038688_T003.exon4 6 162603721 162603830 Zm00001d038688 162602604 162605160 Zm00001d038688 Zm00001d038688a,Zm00001d038688b simSplit
Zm00001d038688_T003.exon5 6 162603917 162603980 Zm00001d038688b 162602604 162605160 Zm00001d038688 Zm00001d038688a,Zm00001d038688b simSplit
Zm00001d038688_T003.exon5 6 162603917 162603980 Zm00001d038688 162602604 162605160 Zm00001d038688 Zm00001d038688a,Zm00001d038688b simSplit
Zm00001d038688_T003.exon6 6 162604114 162604178 Zm00001d038688b 162602604 162605160 Zm00001d038688 Zm00001d038688a,Zm00001d038688b simSplit
Zm00001d038688_T003.exon6 6 162604114 162604178 Zm00001d038688 162602604 162605160 Zm00001d038688 Zm00001d038688a,Zm00001d038688b simSplit
Zm00001d038688_T003.exon7 6 162604272 162604337 Zm00001d038688b 162602604 162605160 Zm00001d038688 Zm00001d038688a,Zm00001d038688b simSplit
Zm00001d038688_T003.exon7 6 162604272 162604337 Zm00001d038688 162602604 162605160 Zm00001d038688 Zm00001d038688a,Zm00001d038688b simSplit
Zm00001d038688_T003.exon8 6 162604470 162604582 Zm00001d038688b 162602604 162605160 Zm00001d038688 Zm00001d038688a,Zm00001d038688b simSplit
Zm00001d038688_T003.exon8 6 162604470 162604582 Zm00001d038688 162602604 162605160 Zm00001d038688 Zm00001d038688a,Zm00001d038688b simSplit
Zm00001d038688_T003.exon9 6 162604864 162605160 Zm00001d038688b 162602604 162605160 Zm00001d038688 Zm00001d038688a,Zm00001d038688b simSplit
Zm00001d038688_T003.exon9 6 162604864 162605160 Zm00001d038688 162602604 162605160 Zm00001d038688 Zm00001d038688a,Zm00001d038688b simSplit
Zm00001d038718_T001.exon4 6 163324435 163324878 Zm00001d038718a 163324435 163325813 Zm00001d038718 Zm00001d038718a,Zm00001d038718b simSplit
Zm00001d038718_T001.exon4 6 163324435 163324878 Zm00001d038718 163324435 163325813 Zm00001d038718 Zm00001d038718a,Zm00001d038718b simSplit
Zm00001d038718_T001.exon3 6 163325060 163325176 Zm00001d038718a 163324435 163325813 Zm00001d038718 Zm00001d038718a,Zm00001d038718b simSplit
Zm00001d038718_T001.exon3 6 163325060 163325176 Zm00001d038718 163324435 163325813 Zm00001d038718 Zm00001d038718a,Zm00001d038718b simSplit
Zm00001d038718_T001.exon2 6 163325263 163325380 Zm00001d038718a 163324435 163325813 Zm00001d038718 Zm00001d038718a,Zm00001d038718b simSplit
Zm00001d038718_T001.exon2 6 163325263 163325380 Zm00001d038718 163324435 163325813 Zm00001d038718 Zm00001d038718a,Zm00001d038718b simSplit
Zm00001d038718_T001.exon1 6 163325495 163325813 Zm00001d038718b 163324435 163325813 Zm00001d038718 Zm00001d038718a,Zm00001d038718b simSplit
Zm00001d038718_T001.exon1 6 163325495 163325813 Zm00001d038718 163324435 163325813 Zm00001d038718 Zm00001d038718a,Zm00001d038718b simSplit
Zm00001d038723_T001.exon11 6 163346653 163346835 Zm00001d038723a 163346653 163362540 Zm00001d038723 Zm00001d038723a,Zm00001d038723b simSplit
Zm00001d038723_T001.exon11 6 163346653 163346835 Zm00001d038723 163346653 163362540 Zm00001d038723 Zm00001d038723a,Zm00001d038723b simSplit
Zm00001d038723_T001.exon10 6 163348313 163348600 Zm00001d038723a 163346653 163362540 Zm00001d038723 Zm00001d038723a,Zm00001d038723b simSplit
Zm00001d038723_T001.exon10 6 163348313 163348600 Zm00001d038723 163346653 163362540 Zm00001d038723 Zm00001d038723a,Zm00001d038723b simSplit
Zm00001d038723_T001.exon9 6 163349733 163349834 Zm00001d038723a 163346653 163362540 Zm00001d038723 Zm00001d038723a,Zm00001d038723b simSplit
Zm00001d038723_T001.exon9 6 163349733 163349834 Zm00001d038723 163346653 163362540 Zm00001d038723 Zm00001d038723a,Zm00001d038723b simSplit
Zm00001d038723_T001.exon8 6 163349980 163350070 Zm00001d038723a 163346653 163362540 Zm00001d038723 Zm00001d038723a,Zm00001d038723b simSplit
Zm00001d038723_T001.exon8 6 163349980 163350070 Zm00001d038723 163346653 163362540 Zm00001d038723 Zm00001d038723a,Zm00001d038723b simSplit
Zm00001d038723_T001.exon7 6 163350218 163350416 Zm00001d038723b 163346653 163362540 Zm00001d038723 Zm00001d038723a,Zm00001d038723b simSplit
Zm00001d038723_T001.exon7 6 163350218 163350416 Zm00001d038723 163346653 163362540 Zm00001d038723 Zm00001d038723a,Zm00001d038723b simSplit
Zm00001d038723_T001.exon6 6 163350986 163351075 Zm00001d038723b 163346653 163362540 Zm00001d038723 Zm00001d038723a,Zm00001d038723b simSplit
Zm00001d038723_T001.exon6 6 163350986 163351075 Zm00001d038723 163346653 163362540 Zm00001d038723 Zm00001d038723a,Zm00001d038723b simSplit
Zm00001d038723_T001.exon5 6 163351171 163351246 Zm00001d038723b 163346653 163362540 Zm00001d038723 Zm00001d038723a,Zm00001d038723b simSplit
Zm00001d038723_T001.exon5 6 163351171 163351246 Zm00001d038723 163346653 163362540 Zm00001d038723 Zm00001d038723a,Zm00001d038723b simSplit
Zm00001d038723_T001.exon4 6 163351739 163351894 Zm00001d038723b 163346653 163362540 Zm00001d038723 Zm00001d038723a,Zm00001d038723b simSplit
Zm00001d038723_T001.exon4 6 163351739 163351894 Zm00001d038723 163346653 163362540 Zm00001d038723 Zm00001d038723a,Zm00001d038723b simSplit
Zm00001d038723_T001.exon3 6 163351968 163352045 Zm00001d038723b 163346653 163362540 Zm00001d038723 Zm00001d038723a,Zm00001d038723b simSplit
Zm00001d038723_T001.exon3 6 163351968 163352045 Zm00001d038723 163346653 163362540 Zm00001d038723 Zm00001d038723a,Zm00001d038723b simSplit
Zm00001d038723_T001.exon2 6 163352126 163352213 Zm00001d038723b 163346653 163362540 Zm00001d038723 Zm00001d038723a,Zm00001d038723b simSplit
Zm00001d038723_T001.exon2 6 163352126 163352213 Zm00001d038723 163346653 163362540 Zm00001d038723 Zm00001d038723a,Zm00001d038723b simSplit
Zm00001d038723_T001.exon1 6 163362074 163362540 Zm00001d038723b 163346653 163362540 Zm00001d038723 Zm00001d038723a,Zm00001d038723b simSplit
Zm00001d038723_T001.exon1 6 163362074 163362540 Zm00001d038723 163346653 163362540 Zm00001d038723 Zm00001d038723a,Zm00001d038723b simSplit
Zm00001d038745_T001.exon1 6 163755404 163759069 Zm00001d038745a 163755404 163785784 Zm00001d038745 Zm00001d038745a,Zm00001d038745b simSplit
Zm00001d038745_T001.exon1 6 163755404 163759069 Zm00001d038745 163755404 163785784 Zm00001d038745 Zm00001d038745a,Zm00001d038745b simSplit
Zm00001d038745_T001.exon2 6 163759211 163759267 Zm00001d038745a 163755404 163785784 Zm00001d038745 Zm00001d038745a,Zm00001d038745b simSplit
Zm00001d038745_T001.exon2 6 163759211 163759267 Zm00001d038745 163755404 163785784 Zm00001d038745 Zm00001d038745a,Zm00001d038745b simSplit
Zm00001d038745_T004.exon2 6 163761103 163761284 Zm00001d038745a 163755404 163785784 Zm00001d038745 Zm00001d038745a,Zm00001d038745b simSplit
Zm00001d038745_T004.exon2 6 163761103 163761284 Zm00001d038745 163755404 163785784 Zm00001d038745 Zm00001d038745a,Zm00001d038745b simSplit
Zm00001d038745_T002.exon4 6 163761447 163761508 Zm00001d038745b 163755404 163785784 Zm00001d038745 Zm00001d038745a,Zm00001d038745b simSplit
Zm00001d038745_T002.exon4 6 163761447 163761508 Zm00001d038745 163755404 163785784 Zm00001d038745 Zm00001d038745a,Zm00001d038745b simSplit
Zm00001d038745_T004.exon4 6 163761858 163762040 Zm00001d038745b 163755404 163785784 Zm00001d038745 Zm00001d038745a,Zm00001d038745b simSplit
Zm00001d038745_T004.exon4 6 163761858 163762040 Zm00001d038745 163755404 163785784 Zm00001d038745 Zm00001d038745a,Zm00001d038745b simSplit
Zm00001d038745_T004.exon5 6 163762132 163762263 Zm00001d038745b 163755404 163785784 Zm00001d038745 Zm00001d038745a,Zm00001d038745b simSplit
Zm00001d038745_T004.exon5 6 163762132 163762263 Zm00001d038745 163755404 163785784 Zm00001d038745 Zm00001d038745a,Zm00001d038745b simSplit
Zm00001d038745_T004.exon6 6 163762357 163762542 Zm00001d038745b 163755404 163785784 Zm00001d038745 Zm00001d038745a,Zm00001d038745b simSplit
Zm00001d038745_T004.exon6 6 163762357 163762542 Zm00001d038745 163755404 163785784 Zm00001d038745 Zm00001d038745a,Zm00001d038745b simSplit
Zm00001d038745_T004.exon7 6 163762695 163762784 Zm00001d038745b 163755404 163785784 Zm00001d038745 Zm00001d038745a,Zm00001d038745b simSplit
Zm00001d038745_T004.exon7 6 163762695 163762784 Zm00001d038745 163755404 163785784 Zm00001d038745 Zm00001d038745a,Zm00001d038745b simSplit
Zm00001d038745_T004.exon8 6 163762850 163762933 Zm00001d038745b 163755404 163785784 Zm00001d038745 Zm00001d038745a,Zm00001d038745b simSplit
Zm00001d038745_T004.exon8 6 163762850 163762933 Zm00001d038745 163755404 163785784 Zm00001d038745 Zm00001d038745a,Zm00001d038745b simSplit
Zm00001d038745_T004.exon9 6 163763046 163763183 Zm00001d038745b 163755404 163785784 Zm00001d038745 Zm00001d038745a,Zm00001d038745b simSplit
Zm00001d038745_T004.exon9 6 163763046 163763183 Zm00001d038745 163755404 163785784 Zm00001d038745 Zm00001d038745a,Zm00001d038745b simSplit
Zm00001d038745_T004.exon10 6 163763268 163763492 Zm00001d038745b 163755404 163785784 Zm00001d038745 Zm00001d038745a,Zm00001d038745b simSplit
Zm00001d038745_T004.exon10 6 163763268 163763492 Zm00001d038745 163755404 163785784 Zm00001d038745 Zm00001d038745a,Zm00001d038745b simSplit
Zm00001d038745_T002.exon12 6 163770177 163770394 Zm00001d038745b 163755404 163785784 Zm00001d038745 Zm00001d038745a,Zm00001d038745b simSplit
Zm00001d038745_T002.exon12 6 163770177 163770394 Zm00001d038745 163755404 163785784 Zm00001d038745 Zm00001d038745a,Zm00001d038745b simSplit
Zm00001d038745_T002.exon13 6 163770733 163770914 Zm00001d038745b 163755404 163785784 Zm00001d038745 Zm00001d038745a,Zm00001d038745b simSplit
Zm00001d038745_T002.exon13 6 163770733 163770914 Zm00001d038745 163755404 163785784 Zm00001d038745 Zm00001d038745a,Zm00001d038745b simSplit
Zm00001d038745_T002.exon14 6 163771089 163771153 Zm00001d038745b 163755404 163785784 Zm00001d038745 Zm00001d038745a,Zm00001d038745b simSplit
Zm00001d038745_T002.exon14 6 163771089 163771153 Zm00001d038745 163755404 163785784 Zm00001d038745 Zm00001d038745a,Zm00001d038745b simSplit
Zm00001d038745_T002.exon15 6 163780897 163781028 Zm00001d038745b 163755404 163785784 Zm00001d038745 Zm00001d038745a,Zm00001d038745b simSplit
Zm00001d038745_T002.exon15 6 163780897 163781028 Zm00001d038745 163755404 163785784 Zm00001d038745 Zm00001d038745a,Zm00001d038745b simSplit
Zm00001d038745_T002.exon16 6 163781120 163781305 Zm00001d038745b 163755404 163785784 Zm00001d038745 Zm00001d038745a,Zm00001d038745b simSplit
Zm00001d038745_T002.exon16 6 163781120 163781305 Zm00001d038745 163755404 163785784 Zm00001d038745 Zm00001d038745a,Zm00001d038745b simSplit
Zm00001d038745_T002.exon17 6 163781474 163781563 Zm00001d038745b 163755404 163785784 Zm00001d038745 Zm00001d038745a,Zm00001d038745b simSplit
Zm00001d038745_T002.exon17 6 163781474 163781563 Zm00001d038745 163755404 163785784 Zm00001d038745 Zm00001d038745a,Zm00001d038745b simSplit
Zm00001d038745_T002.exon18 6 163781630 163781713 Zm00001d038745b 163755404 163785784 Zm00001d038745 Zm00001d038745a,Zm00001d038745b simSplit
Zm00001d038745_T002.exon18 6 163781630 163781713 Zm00001d038745 163755404 163785784 Zm00001d038745 Zm00001d038745a,Zm00001d038745b simSplit
Zm00001d038745_T002.exon19 6 163781827 163785784 Zm00001d038745b 163755404 163785784 Zm00001d038745 Zm00001d038745a,Zm00001d038745b simSplit
Zm00001d038745_T002.exon19 6 163781827 163785784 Zm00001d038745 163755404 163785784 Zm00001d038745 Zm00001d038745a,Zm00001d038745b simSplit
Zm00001d038750_T005.exon1 6 163852617 163852889 Zm00001d038750a 163852617 163854764 Zm00001d038750 Zm00001d038750a,Zm00001d038750b simSplit
Zm00001d038750_T005.exon1 6 163852617 163852889 Zm00001d038750 163852617 163854764 Zm00001d038750 Zm00001d038750a,Zm00001d038750b simSplit
Zm00001d038750_T005.exon2 6 163853048 163853106 Zm00001d038750a 163852617 163854764 Zm00001d038750 Zm00001d038750a,Zm00001d038750b simSplit
Zm00001d038750_T005.exon2 6 163853048 163853106 Zm00001d038750 163852617 163854764 Zm00001d038750 Zm00001d038750a,Zm00001d038750b simSplit
Zm00001d038750_T005.exon3 6 163853203 163853277 Zm00001d038750a 163852617 163854764 Zm00001d038750 Zm00001d038750a,Zm00001d038750b simSplit
Zm00001d038750_T005.exon3 6 163853203 163853277 Zm00001d038750 163852617 163854764 Zm00001d038750 Zm00001d038750a,Zm00001d038750b simSplit
Zm00001d038750_T005.exon4 6 163853358 163853465 Zm00001d038750a 163852617 163854764 Zm00001d038750 Zm00001d038750a,Zm00001d038750b simSplit
Zm00001d038750_T005.exon4 6 163853358 163853465 Zm00001d038750 163852617 163854764 Zm00001d038750 Zm00001d038750a,Zm00001d038750b simSplit
Zm00001d038750_T005.exon5 6 163853636 163853706 Zm00001d038750b 163852617 163854764 Zm00001d038750 Zm00001d038750a,Zm00001d038750b simSplit
Zm00001d038750_T005.exon5 6 163853636 163853706 Zm00001d038750 163852617 163854764 Zm00001d038750 Zm00001d038750a,Zm00001d038750b simSplit
Zm00001d038750_T006.exon6 6 163853790 163854093 Zm00001d038750b 163852617 163854764 Zm00001d038750 Zm00001d038750a,Zm00001d038750b simSplit
Zm00001d038750_T006.exon6 6 163853790 163854093 Zm00001d038750 163852617 163854764 Zm00001d038750 Zm00001d038750a,Zm00001d038750b simSplit
Zm00001d038750_T006.exon7 6 163854182 163854471 Zm00001d038750b 163852617 163854764 Zm00001d038750 Zm00001d038750a,Zm00001d038750b simSplit
Zm00001d038750_T006.exon7 6 163854182 163854471 Zm00001d038750 163852617 163854764 Zm00001d038750 Zm00001d038750a,Zm00001d038750b simSplit
Zm00001d038750_T005.exon8 6 163854553 163854764 Zm00001d038750b 163852617 163854764 Zm00001d038750 Zm00001d038750a,Zm00001d038750b simSplit
Zm00001d038750_T005.exon8 6 163854553 163854764 Zm00001d038750 163852617 163854764 Zm00001d038750 Zm00001d038750a,Zm00001d038750b simSplit
Zm00001d038759_T002.exon1 6 163965261 163965901 Zm00001d038759a 163965261 163968900 Zm00001d038759 Zm00001d038759a,Zm00001d038759b simSplit
Zm00001d038759_T002.exon1 6 163965261 163965901 Zm00001d038759 163965261 163968900 Zm00001d038759 Zm00001d038759a,Zm00001d038759b simSplit
Zm00001d038759_T002.exon2 6 163966259 163966305 Zm00001d038759b 163965261 163968900 Zm00001d038759 Zm00001d038759a,Zm00001d038759b simSplit
Zm00001d038759_T002.exon2 6 163966259 163966305 Zm00001d038759 163965261 163968900 Zm00001d038759 Zm00001d038759a,Zm00001d038759b simSplit
Zm00001d038759_T002.exon3 6 163967373 163967467 Zm00001d038759b 163965261 163968900 Zm00001d038759 Zm00001d038759a,Zm00001d038759b simSplit
Zm00001d038759_T002.exon3 6 163967373 163967467 Zm00001d038759 163965261 163968900 Zm00001d038759 Zm00001d038759a,Zm00001d038759b simSplit
Zm00001d038759_T002.exon4 6 163968071 163968173 Zm00001d038759b 163965261 163968900 Zm00001d038759 Zm00001d038759a,Zm00001d038759b simSplit
Zm00001d038759_T002.exon4 6 163968071 163968173 Zm00001d038759 163965261 163968900 Zm00001d038759 Zm00001d038759a,Zm00001d038759b simSplit
Zm00001d038759_T002.exon5 6 163968594 163968900 Zm00001d038759b 163965261 163968900 Zm00001d038759 Zm00001d038759a,Zm00001d038759b simSplit
Zm00001d038759_T002.exon5 6 163968594 163968900 Zm00001d038759 163965261 163968900 Zm00001d038759 Zm00001d038759a,Zm00001d038759b simSplit
Zm00001d038776_T001.exon12 6 164207910 164208490 Zm00001d038776a 164207910 164212069 Zm00001d038776 Zm00001d038776a,Zm00001d038776b simSplit
Zm00001d038776_T001.exon12 6 164207910 164208490 Zm00001d038776 164207910 164212069 Zm00001d038776 Zm00001d038776a,Zm00001d038776b simSplit
Zm00001d038776_T003.exon10 6 164208572 164208684 Zm00001d038776a 164207910 164212069 Zm00001d038776 Zm00001d038776a,Zm00001d038776b simSplit
Zm00001d038776_T003.exon10 6 164208572 164208684 Zm00001d038776 164207910 164212069 Zm00001d038776 Zm00001d038776a,Zm00001d038776b simSplit
Zm00001d038776_T003.exon9 6 164209014 164209063 Zm00001d038776a 164207910 164212069 Zm00001d038776 Zm00001d038776a,Zm00001d038776b simSplit
Zm00001d038776_T003.exon9 6 164209014 164209063 Zm00001d038776 164207910 164212069 Zm00001d038776 Zm00001d038776a,Zm00001d038776b simSplit
Zm00001d038776_T001.exon9 6 164209154 164209384 Zm00001d038776a 164207910 164212069 Zm00001d038776 Zm00001d038776a,Zm00001d038776b simSplit
Zm00001d038776_T001.exon9 6 164209154 164209384 Zm00001d038776 164207910 164212069 Zm00001d038776 Zm00001d038776a,Zm00001d038776b simSplit
Zm00001d038776_T003.exon6 6 164209627 164209724 Zm00001d038776b 164207910 164212069 Zm00001d038776 Zm00001d038776a,Zm00001d038776b simSplit
Zm00001d038776_T003.exon6 6 164209627 164209724 Zm00001d038776 164207910 164212069 Zm00001d038776 Zm00001d038776a,Zm00001d038776b simSplit
Zm00001d038776_T003.exon5 6 164209817 164209883 Zm00001d038776b 164207910 164212069 Zm00001d038776 Zm00001d038776a,Zm00001d038776b simSplit
Zm00001d038776_T003.exon5 6 164209817 164209883 Zm00001d038776 164207910 164212069 Zm00001d038776 Zm00001d038776a,Zm00001d038776b simSplit
Zm00001d038776_T003.exon4 6 164210286 164210366 Zm00001d038776b 164207910 164212069 Zm00001d038776 Zm00001d038776a,Zm00001d038776b simSplit
Zm00001d038776_T003.exon4 6 164210286 164210366 Zm00001d038776 164207910 164212069 Zm00001d038776 Zm00001d038776a,Zm00001d038776b simSplit
Zm00001d038776_T003.exon3 6 164210462 164210629 Zm00001d038776b 164207910 164212069 Zm00001d038776 Zm00001d038776a,Zm00001d038776b simSplit
Zm00001d038776_T003.exon3 6 164210462 164210629 Zm00001d038776 164207910 164212069 Zm00001d038776 Zm00001d038776a,Zm00001d038776b simSplit
Zm00001d038776_T003.exon2 6 164210725 164210892 Zm00001d038776b 164207910 164212069 Zm00001d038776 Zm00001d038776a,Zm00001d038776b simSplit
Zm00001d038776_T003.exon2 6 164210725 164210892 Zm00001d038776 164207910 164212069 Zm00001d038776 Zm00001d038776a,Zm00001d038776b simSplit
Zm00001d038776_T002.exon3 6 164210970 164211266 Zm00001d038776b 164207910 164212069 Zm00001d038776 Zm00001d038776a,Zm00001d038776b simSplit
Zm00001d038776_T002.exon3 6 164210970 164211266 Zm00001d038776 164207910 164212069 Zm00001d038776 Zm00001d038776a,Zm00001d038776b simSplit
Zm00001d038776_T002.exon2 6 164211366 164211587 Zm00001d038776b 164207910 164212069 Zm00001d038776 Zm00001d038776a,Zm00001d038776b simSplit
Zm00001d038776_T002.exon2 6 164211366 164211587 Zm00001d038776 164207910 164212069 Zm00001d038776 Zm00001d038776a,Zm00001d038776b simSplit
Zm00001d038776_T002.exon1 6 164211962 164212069 Zm00001d038776b 164207910 164212069 Zm00001d038776 Zm00001d038776a,Zm00001d038776b simSplit
Zm00001d038776_T002.exon1 6 164211962 164212069 Zm00001d038776 164207910 164212069 Zm00001d038776 Zm00001d038776a,Zm00001d038776b simSplit
Zm00001d038794_T002.exon5 6 164493063 164493446 Zm00001d038794a 164493063 164495421 Zm00001d038794 Zm00001d038794a,Zm00001d038794b simSplit
Zm00001d038794_T002.exon5 6 164493063 164493446 Zm00001d038794 164493063 164495421 Zm00001d038794 Zm00001d038794a,Zm00001d038794b simSplit
Zm00001d038794_T003.exon4 6 164493565 164494484 Zm00001d038794b 164493063 164495421 Zm00001d038794 Zm00001d038794a,Zm00001d038794b simSplit
Zm00001d038794_T003.exon4 6 164493565 164494484 Zm00001d038794 164493063 164495421 Zm00001d038794 Zm00001d038794a,Zm00001d038794b simSplit
Zm00001d038794_T003.exon3 6 164494606 164494795 Zm00001d038794b 164493063 164495421 Zm00001d038794 Zm00001d038794a,Zm00001d038794b simSplit
Zm00001d038794_T003.exon3 6 164494606 164494795 Zm00001d038794 164493063 164495421 Zm00001d038794 Zm00001d038794a,Zm00001d038794b simSplit
Zm00001d038794_T003.exon2 6 164494888 164495199 Zm00001d038794b 164493063 164495421 Zm00001d038794 Zm00001d038794a,Zm00001d038794b simSplit
Zm00001d038794_T003.exon2 6 164494888 164495199 Zm00001d038794 164493063 164495421 Zm00001d038794 Zm00001d038794a,Zm00001d038794b simSplit
Zm00001d038794_T003.exon1 6 164495224 164495421 Zm00001d038794b 164493063 164495421 Zm00001d038794 Zm00001d038794a,Zm00001d038794b simSplit
Zm00001d038794_T003.exon1 6 164495224 164495421 Zm00001d038794 164493063 164495421 Zm00001d038794 Zm00001d038794a,Zm00001d038794b simSplit
Zm00001d038796_T002.exon9 6 164512529 164512925 Zm00001d038796a 164512529 164517175 Zm00001d038796 Zm00001d038796a,Zm00001d038796b simSplit
Zm00001d038796_T002.exon9 6 164512529 164512925 Zm00001d038796 164512529 164517175 Zm00001d038796 Zm00001d038796a,Zm00001d038796b simSplit
Zm00001d038796_T002.exon8 6 164513061 164513224 Zm00001d038796a 164512529 164517175 Zm00001d038796 Zm00001d038796a,Zm00001d038796b simSplit
Zm00001d038796_T002.exon8 6 164513061 164513224 Zm00001d038796 164512529 164517175 Zm00001d038796 Zm00001d038796a,Zm00001d038796b simSplit
Zm00001d038796_T002.exon7 6 164513646 164513851 Zm00001d038796a 164512529 164517175 Zm00001d038796 Zm00001d038796a,Zm00001d038796b simSplit
Zm00001d038796_T002.exon7 6 164513646 164513851 Zm00001d038796 164512529 164517175 Zm00001d038796 Zm00001d038796a,Zm00001d038796b simSplit
Zm00001d038796_T002.exon6 6 164514001 164514559 Zm00001d038796a 164512529 164517175 Zm00001d038796 Zm00001d038796a,Zm00001d038796b simSplit
Zm00001d038796_T002.exon6 6 164514001 164514559 Zm00001d038796 164512529 164517175 Zm00001d038796 Zm00001d038796a,Zm00001d038796b simSplit
Zm00001d038796_T002.exon5 6 164514641 164514742 Zm00001d038796a 164512529 164517175 Zm00001d038796 Zm00001d038796a,Zm00001d038796b simSplit
Zm00001d038796_T002.exon5 6 164514641 164514742 Zm00001d038796 164512529 164517175 Zm00001d038796 Zm00001d038796a,Zm00001d038796b simSplit
Zm00001d038796_T002.exon4 6 164515089 164515154 Zm00001d038796a 164512529 164517175 Zm00001d038796 Zm00001d038796a,Zm00001d038796b simSplit
Zm00001d038796_T002.exon4 6 164515089 164515154 Zm00001d038796 164512529 164517175 Zm00001d038796 Zm00001d038796a,Zm00001d038796b simSplit
Zm00001d038796_T002.exon3 6 164515243 164515355 Zm00001d038796a 164512529 164517175 Zm00001d038796 Zm00001d038796a,Zm00001d038796b simSplit
Zm00001d038796_T002.exon3 6 164515243 164515355 Zm00001d038796 164512529 164517175 Zm00001d038796 Zm00001d038796a,Zm00001d038796b simSplit
Zm00001d038796_T002.exon2 6 164515980 164516219 Zm00001d038796b 164512529 164517175 Zm00001d038796 Zm00001d038796a,Zm00001d038796b simSplit
Zm00001d038796_T002.exon2 6 164515980 164516219 Zm00001d038796 164512529 164517175 Zm00001d038796 Zm00001d038796a,Zm00001d038796b simSplit
Zm00001d038796_T002.exon1 6 164516920 164517175 Zm00001d038796b 164512529 164517175 Zm00001d038796 Zm00001d038796a,Zm00001d038796b simSplit
Zm00001d038796_T002.exon1 6 164516920 164517175 Zm00001d038796 164512529 164517175 Zm00001d038796 Zm00001d038796a,Zm00001d038796b simSplit
Zm00001d038806_T001.exon1 6 164808309 164809797 Zm00001d038806a 164808309 164812048 Zm00001d038806 Zm00001d038806a,Zm00001d038806b simSplit
Zm00001d038806_T001.exon1 6 164808309 164809797 Zm00001d038806 164808309 164812048 Zm00001d038806 Zm00001d038806a,Zm00001d038806b simSplit
Zm00001d038806_T001.exon2 6 164809899 164810180 Zm00001d038806a 164808309 164812048 Zm00001d038806 Zm00001d038806a,Zm00001d038806b simSplit
Zm00001d038806_T001.exon2 6 164809899 164810180 Zm00001d038806 164808309 164812048 Zm00001d038806 Zm00001d038806a,Zm00001d038806b simSplit
Zm00001d038806_T001.exon3 6 164810300 164810640 Zm00001d038806b 164808309 164812048 Zm00001d038806 Zm00001d038806a,Zm00001d038806b simSplit
Zm00001d038806_T001.exon3 6 164810300 164810640 Zm00001d038806 164808309 164812048 Zm00001d038806 Zm00001d038806a,Zm00001d038806b simSplit
Zm00001d038806_T001.exon4 6 164810732 164811011 Zm00001d038806b 164808309 164812048 Zm00001d038806 Zm00001d038806a,Zm00001d038806b simSplit
Zm00001d038806_T001.exon4 6 164810732 164811011 Zm00001d038806 164808309 164812048 Zm00001d038806 Zm00001d038806a,Zm00001d038806b simSplit
Zm00001d038806_T001.exon5 6 164811108 164811305 Zm00001d038806b 164808309 164812048 Zm00001d038806 Zm00001d038806a,Zm00001d038806b simSplit
Zm00001d038806_T001.exon5 6 164811108 164811305 Zm00001d038806 164808309 164812048 Zm00001d038806 Zm00001d038806a,Zm00001d038806b simSplit
Zm00001d038806_T001.exon6 6 164811401 164812048 Zm00001d038806b 164808309 164812048 Zm00001d038806 Zm00001d038806a,Zm00001d038806b simSplit
Zm00001d038806_T001.exon6 6 164811401 164812048 Zm00001d038806 164808309 164812048 Zm00001d038806 Zm00001d038806a,Zm00001d038806b simSplit
Zm00001d038815_T001.exon11 6 165173445 165173930 Zm00001d038815a 165173445 165179189 Zm00001d038815 Zm00001d038815a,Zm00001d038815b simSplit
Zm00001d038815_T001.exon11 6 165173445 165173930 Zm00001d038815 165173445 165179189 Zm00001d038815 Zm00001d038815a,Zm00001d038815b simSplit
Zm00001d038815_T001.exon10 6 165174009 165174093 Zm00001d038815b 165173445 165179189 Zm00001d038815 Zm00001d038815a,Zm00001d038815b simSplit
Zm00001d038815_T001.exon10 6 165174009 165174093 Zm00001d038815 165173445 165179189 Zm00001d038815 Zm00001d038815a,Zm00001d038815b simSplit
Zm00001d038815_T001.exon9 6 165174366 165174538 Zm00001d038815b 165173445 165179189 Zm00001d038815 Zm00001d038815a,Zm00001d038815b simSplit
Zm00001d038815_T001.exon9 6 165174366 165174538 Zm00001d038815 165173445 165179189 Zm00001d038815 Zm00001d038815a,Zm00001d038815b simSplit
Zm00001d038815_T001.exon8 6 165174636 165174681 Zm00001d038815b 165173445 165179189 Zm00001d038815 Zm00001d038815a,Zm00001d038815b simSplit
Zm00001d038815_T001.exon8 6 165174636 165174681 Zm00001d038815 165173445 165179189 Zm00001d038815 Zm00001d038815a,Zm00001d038815b simSplit
Zm00001d038815_T001.exon7 6 165174767 165174819 Zm00001d038815b 165173445 165179189 Zm00001d038815 Zm00001d038815a,Zm00001d038815b simSplit
Zm00001d038815_T001.exon7 6 165174767 165174819 Zm00001d038815 165173445 165179189 Zm00001d038815 Zm00001d038815a,Zm00001d038815b simSplit
Zm00001d038815_T001.exon6 6 165174927 165175049 Zm00001d038815b 165173445 165179189 Zm00001d038815 Zm00001d038815a,Zm00001d038815b simSplit
Zm00001d038815_T001.exon6 6 165174927 165175049 Zm00001d038815 165173445 165179189 Zm00001d038815 Zm00001d038815a,Zm00001d038815b simSplit
Zm00001d038815_T001.exon5 6 165175345 165175462 Zm00001d038815b 165173445 165179189 Zm00001d038815 Zm00001d038815a,Zm00001d038815b simSplit
Zm00001d038815_T001.exon5 6 165175345 165175462 Zm00001d038815 165173445 165179189 Zm00001d038815 Zm00001d038815a,Zm00001d038815b simSplit
Zm00001d038815_T001.exon4 6 165175881 165176572 Zm00001d038815b 165173445 165179189 Zm00001d038815 Zm00001d038815a,Zm00001d038815b simSplit
Zm00001d038815_T001.exon4 6 165175881 165176572 Zm00001d038815 165173445 165179189 Zm00001d038815 Zm00001d038815a,Zm00001d038815b simSplit
Zm00001d038815_T001.exon3 6 165176668 165177074 Zm00001d038815b 165173445 165179189 Zm00001d038815 Zm00001d038815a,Zm00001d038815b simSplit
Zm00001d038815_T001.exon3 6 165176668 165177074 Zm00001d038815 165173445 165179189 Zm00001d038815 Zm00001d038815a,Zm00001d038815b simSplit
Zm00001d038815_T001.exon2 6 165177553 165177655 Zm00001d038815b 165173445 165179189 Zm00001d038815 Zm00001d038815a,Zm00001d038815b simSplit
Zm00001d038815_T001.exon2 6 165177553 165177655 Zm00001d038815 165173445 165179189 Zm00001d038815 Zm00001d038815a,Zm00001d038815b simSplit
Zm00001d038815_T001.exon1 6 165178598 165179189 Zm00001d038815b 165173445 165179189 Zm00001d038815 Zm00001d038815a,Zm00001d038815b simSplit
Zm00001d038815_T001.exon1 6 165178598 165179189 Zm00001d038815 165173445 165179189 Zm00001d038815 Zm00001d038815a,Zm00001d038815b simSplit
Zm00001d038819_T008.exon6 6 165191883 165193412 Zm00001d038819a 165191883 165199183 Zm00001d038819 Zm00001d038819a,Zm00001d038819b simSplit
Zm00001d038819_T008.exon6 6 165191883 165193412 Zm00001d038819 165191883 165199183 Zm00001d038819 Zm00001d038819a,Zm00001d038819b simSplit
Zm00001d038819_T017.exon6 6 165193487 165193578 Zm00001d038819a 165191883 165199183 Zm00001d038819 Zm00001d038819a,Zm00001d038819b simSplit
Zm00001d038819_T017.exon6 6 165193487 165193578 Zm00001d038819 165191883 165199183 Zm00001d038819 Zm00001d038819a,Zm00001d038819b simSplit
Zm00001d038819_T017.exon5 6 165193665 165193878 Zm00001d038819a 165191883 165199183 Zm00001d038819 Zm00001d038819a,Zm00001d038819b simSplit
Zm00001d038819_T017.exon5 6 165193665 165193878 Zm00001d038819 165191883 165199183 Zm00001d038819 Zm00001d038819a,Zm00001d038819b simSplit
Zm00001d038819_T017.exon4 6 165194217 165194313 Zm00001d038819b 165191883 165199183 Zm00001d038819 Zm00001d038819a,Zm00001d038819b simSplit
Zm00001d038819_T017.exon4 6 165194217 165194313 Zm00001d038819 165191883 165199183 Zm00001d038819 Zm00001d038819a,Zm00001d038819b simSplit
Zm00001d038819_T017.exon3 6 165194426 165194543 Zm00001d038819b 165191883 165199183 Zm00001d038819 Zm00001d038819a,Zm00001d038819b simSplit
Zm00001d038819_T017.exon3 6 165194426 165194543 Zm00001d038819 165191883 165199183 Zm00001d038819 Zm00001d038819a,Zm00001d038819b simSplit
Zm00001d038819_T008.exon1 6 165194637 165199183 Zm00001d038819b 165191883 165199183 Zm00001d038819 Zm00001d038819a,Zm00001d038819b simSplit
Zm00001d038819_T008.exon1 6 165194637 165199183 Zm00001d038819 165191883 165199183 Zm00001d038819 Zm00001d038819a,Zm00001d038819b simSplit
Zm00001d038824_T002.exon1 6 165288583 165289110 Zm00001d038824a 165288583 165294725 Zm00001d038824 Zm00001d038824a,Zm00001d038824b simSplit
Zm00001d038824_T002.exon1 6 165288583 165289110 Zm00001d038824 165288583 165294725 Zm00001d038824 Zm00001d038824a,Zm00001d038824b simSplit
Zm00001d038824_T002.exon2 6 165290349 165290470 Zm00001d038824a 165288583 165294725 Zm00001d038824 Zm00001d038824a,Zm00001d038824b simSplit
Zm00001d038824_T002.exon2 6 165290349 165290470 Zm00001d038824 165288583 165294725 Zm00001d038824 Zm00001d038824a,Zm00001d038824b simSplit
Zm00001d038824_T002.exon3 6 165290566 165290782 Zm00001d038824a 165288583 165294725 Zm00001d038824 Zm00001d038824a,Zm00001d038824b simSplit
Zm00001d038824_T002.exon3 6 165290566 165290782 Zm00001d038824 165288583 165294725 Zm00001d038824 Zm00001d038824a,Zm00001d038824b simSplit
Zm00001d038824_T002.exon4 6 165290956 165291073 Zm00001d038824a 165288583 165294725 Zm00001d038824 Zm00001d038824a,Zm00001d038824b simSplit
Zm00001d038824_T002.exon4 6 165290956 165291073 Zm00001d038824 165288583 165294725 Zm00001d038824 Zm00001d038824a,Zm00001d038824b simSplit
Zm00001d038824_T002.exon5 6 165291159 165291206 Zm00001d038824b 165288583 165294725 Zm00001d038824 Zm00001d038824a,Zm00001d038824b simSplit
Zm00001d038824_T002.exon5 6 165291159 165291206 Zm00001d038824 165288583 165294725 Zm00001d038824 Zm00001d038824a,Zm00001d038824b simSplit
Zm00001d038824_T002.exon6 6 165291324 165291421 Zm00001d038824b 165288583 165294725 Zm00001d038824 Zm00001d038824a,Zm00001d038824b simSplit
Zm00001d038824_T002.exon6 6 165291324 165291421 Zm00001d038824 165288583 165294725 Zm00001d038824 Zm00001d038824a,Zm00001d038824b simSplit
Zm00001d038824_T002.exon7 6 165291518 165294725 Zm00001d038824b 165288583 165294725 Zm00001d038824 Zm00001d038824a,Zm00001d038824b simSplit
Zm00001d038824_T002.exon7 6 165291518 165294725 Zm00001d038824 165288583 165294725 Zm00001d038824 Zm00001d038824a,Zm00001d038824b simSplit
Zm00001d038840_T001.exon1 6 165624432 165624682 Zm00001d038840a 165624432 165627829 Zm00001d038840 Zm00001d038840a,Zm00001d038840b simSplit
Zm00001d038840_T001.exon1 6 165624432 165624682 Zm00001d038840 165624432 165627829 Zm00001d038840 Zm00001d038840a,Zm00001d038840b simSplit
Zm00001d038840_T001.exon2 6 165624807 165624874 Zm00001d038840a 165624432 165627829 Zm00001d038840 Zm00001d038840a,Zm00001d038840b simSplit
Zm00001d038840_T001.exon2 6 165624807 165624874 Zm00001d038840 165624432 165627829 Zm00001d038840 Zm00001d038840a,Zm00001d038840b simSplit
Zm00001d038840_T001.exon3 6 165626432 165626542 Zm00001d038840a 165624432 165627829 Zm00001d038840 Zm00001d038840a,Zm00001d038840b simSplit
Zm00001d038840_T001.exon3 6 165626432 165626542 Zm00001d038840 165624432 165627829 Zm00001d038840 Zm00001d038840a,Zm00001d038840b simSplit
Zm00001d038840_T001.exon4 6 165626619 165626708 Zm00001d038840a 165624432 165627829 Zm00001d038840 Zm00001d038840a,Zm00001d038840b simSplit
Zm00001d038840_T001.exon4 6 165626619 165626708 Zm00001d038840 165624432 165627829 Zm00001d038840 Zm00001d038840a,Zm00001d038840b simSplit
Zm00001d038840_T001.exon5 6 165626796 165627004 Zm00001d038840b 165624432 165627829 Zm00001d038840 Zm00001d038840a,Zm00001d038840b simSplit
Zm00001d038840_T001.exon5 6 165626796 165627004 Zm00001d038840 165624432 165627829 Zm00001d038840 Zm00001d038840a,Zm00001d038840b simSplit
Zm00001d038840_T001.exon6 6 165627231 165627829 Zm00001d038840b 165624432 165627829 Zm00001d038840 Zm00001d038840a,Zm00001d038840b simSplit
Zm00001d038840_T001.exon6 6 165627231 165627829 Zm00001d038840 165624432 165627829 Zm00001d038840 Zm00001d038840a,Zm00001d038840b simSplit
Zm00001d038842_T001.exon1 6 165642539 165642646 Zm00001d038842a 165642539 165644249 Zm00001d038842 Zm00001d038842a,Zm00001d038842b simSplit
Zm00001d038842_T001.exon1 6 165642539 165642646 Zm00001d038842 165642539 165644249 Zm00001d038842 Zm00001d038842a,Zm00001d038842b simSplit
Zm00001d038842_T001.exon2 6 165642782 165642928 Zm00001d038842a 165642539 165644249 Zm00001d038842 Zm00001d038842a,Zm00001d038842b simSplit
Zm00001d038842_T001.exon2 6 165642782 165642928 Zm00001d038842 165642539 165644249 Zm00001d038842 Zm00001d038842a,Zm00001d038842b simSplit
Zm00001d038842_T001.exon3 6 165643299 165643379 Zm00001d038842b 165642539 165644249 Zm00001d038842 Zm00001d038842a,Zm00001d038842b simSplit
Zm00001d038842_T001.exon3 6 165643299 165643379 Zm00001d038842 165642539 165644249 Zm00001d038842 Zm00001d038842a,Zm00001d038842b simSplit
Zm00001d038842_T001.exon4 6 165643454 165643599 Zm00001d038842b 165642539 165644249 Zm00001d038842 Zm00001d038842a,Zm00001d038842b simSplit
Zm00001d038842_T001.exon4 6 165643454 165643599 Zm00001d038842 165642539 165644249 Zm00001d038842 Zm00001d038842a,Zm00001d038842b simSplit
Zm00001d038842_T001.exon5 6 165643753 165644249 Zm00001d038842b 165642539 165644249 Zm00001d038842 Zm00001d038842a,Zm00001d038842b simSplit
Zm00001d038842_T001.exon5 6 165643753 165644249 Zm00001d038842 165642539 165644249 Zm00001d038842 Zm00001d038842a,Zm00001d038842b simSplit
Zm00001d038844_T001.exon1 6 165658547 165658579 Zm00001d038844a 165658547 165666640 Zm00001d038844 Zm00001d038844a,Zm00001d038844b simSplit
Zm00001d038844_T001.exon1 6 165658547 165658579 Zm00001d038844 165658547 165666640 Zm00001d038844 Zm00001d038844a,Zm00001d038844b simSplit
Zm00001d038844_T001.exon2 6 165662791 165662919 Zm00001d038844a 165658547 165666640 Zm00001d038844 Zm00001d038844a,Zm00001d038844b simSplit
Zm00001d038844_T001.exon2 6 165662791 165662919 Zm00001d038844 165658547 165666640 Zm00001d038844 Zm00001d038844a,Zm00001d038844b simSplit
Zm00001d038844_T001.exon3 6 165663419 165663562 Zm00001d038844a 165658547 165666640 Zm00001d038844 Zm00001d038844a,Zm00001d038844b simSplit
Zm00001d038844_T001.exon3 6 165663419 165663562 Zm00001d038844 165658547 165666640 Zm00001d038844 Zm00001d038844a,Zm00001d038844b simSplit
Zm00001d038844_T001.exon4 6 165663666 165663811 Zm00001d038844a 165658547 165666640 Zm00001d038844 Zm00001d038844a,Zm00001d038844b simSplit
Zm00001d038844_T001.exon4 6 165663666 165663811 Zm00001d038844 165658547 165666640 Zm00001d038844 Zm00001d038844a,Zm00001d038844b simSplit
Zm00001d038844_T001.exon5 6 165663925 165664081 Zm00001d038844a 165658547 165666640 Zm00001d038844 Zm00001d038844a,Zm00001d038844b simSplit
Zm00001d038844_T001.exon5 6 165663925 165664081 Zm00001d038844 165658547 165666640 Zm00001d038844 Zm00001d038844a,Zm00001d038844b simSplit
Zm00001d038844_T001.exon6 6 165664230 165664288 Zm00001d038844a 165658547 165666640 Zm00001d038844 Zm00001d038844a,Zm00001d038844b simSplit
Zm00001d038844_T001.exon6 6 165664230 165664288 Zm00001d038844 165658547 165666640 Zm00001d038844 Zm00001d038844a,Zm00001d038844b simSplit
Zm00001d038844_T001.exon7 6 165664456 165664615 Zm00001d038844a 165658547 165666640 Zm00001d038844 Zm00001d038844a,Zm00001d038844b simSplit
Zm00001d038844_T001.exon7 6 165664456 165664615 Zm00001d038844 165658547 165666640 Zm00001d038844 Zm00001d038844a,Zm00001d038844b simSplit
Zm00001d038844_T001.exon8 6 165664688 165664837 Zm00001d038844a 165658547 165666640 Zm00001d038844 Zm00001d038844a,Zm00001d038844b simSplit
Zm00001d038844_T001.exon8 6 165664688 165664837 Zm00001d038844 165658547 165666640 Zm00001d038844 Zm00001d038844a,Zm00001d038844b simSplit
Zm00001d038844_T001.exon9 6 165664922 165665058 Zm00001d038844a 165658547 165666640 Zm00001d038844 Zm00001d038844a,Zm00001d038844b simSplit
Zm00001d038844_T001.exon9 6 165664922 165665058 Zm00001d038844 165658547 165666640 Zm00001d038844 Zm00001d038844a,Zm00001d038844b simSplit
Zm00001d038844_T001.exon10 6 165665208 165665354 Zm00001d038844a 165658547 165666640 Zm00001d038844 Zm00001d038844a,Zm00001d038844b simSplit
Zm00001d038844_T001.exon10 6 165665208 165665354 Zm00001d038844 165658547 165666640 Zm00001d038844 Zm00001d038844a,Zm00001d038844b simSplit
Zm00001d038844_T001.exon11 6 165665437 165665538 Zm00001d038844a 165658547 165666640 Zm00001d038844 Zm00001d038844a,Zm00001d038844b simSplit
Zm00001d038844_T001.exon11 6 165665437 165665538 Zm00001d038844 165658547 165666640 Zm00001d038844 Zm00001d038844a,Zm00001d038844b simSplit
Zm00001d038844_T001.exon12 6 165665632 165665689 Zm00001d038844a 165658547 165666640 Zm00001d038844 Zm00001d038844a,Zm00001d038844b simSplit
Zm00001d038844_T001.exon12 6 165665632 165665689 Zm00001d038844 165658547 165666640 Zm00001d038844 Zm00001d038844a,Zm00001d038844b simSplit
Zm00001d038844_T001.exon13 6 165665768 165665869 Zm00001d038844a 165658547 165666640 Zm00001d038844 Zm00001d038844a,Zm00001d038844b simSplit
Zm00001d038844_T001.exon13 6 165665768 165665869 Zm00001d038844 165658547 165666640 Zm00001d038844 Zm00001d038844a,Zm00001d038844b simSplit
Zm00001d038844_T001.exon14 6 165665981 165666018 Zm00001d038844a 165658547 165666640 Zm00001d038844 Zm00001d038844a,Zm00001d038844b simSplit
Zm00001d038844_T001.exon14 6 165665981 165666018 Zm00001d038844 165658547 165666640 Zm00001d038844 Zm00001d038844a,Zm00001d038844b simSplit
Zm00001d038844_T001.exon15 6 165666225 165666294 Zm00001d038844b 165658547 165666640 Zm00001d038844 Zm00001d038844a,Zm00001d038844b simSplit
Zm00001d038844_T001.exon15 6 165666225 165666294 Zm00001d038844 165658547 165666640 Zm00001d038844 Zm00001d038844a,Zm00001d038844b simSplit
Zm00001d038844_T001.exon16 6 165666380 165666640 Zm00001d038844b 165658547 165666640 Zm00001d038844 Zm00001d038844a,Zm00001d038844b simSplit
Zm00001d038844_T001.exon16 6 165666380 165666640 Zm00001d038844 165658547 165666640 Zm00001d038844 Zm00001d038844a,Zm00001d038844b simSplit
Zm00001d038849_T004.exon1 6 165819457 165820088 Zm00001d038849a 165819457 165832506 Zm00001d038849 Zm00001d038849a,Zm00001d038849b simSplit
Zm00001d038849_T004.exon1 6 165819457 165820088 Zm00001d038849 165819457 165832506 Zm00001d038849 Zm00001d038849a,Zm00001d038849b simSplit
Zm00001d038849_T004.exon2 6 165825412 165827090 Zm00001d038849a 165819457 165832506 Zm00001d038849 Zm00001d038849a,Zm00001d038849b simSplit
Zm00001d038849_T004.exon2 6 165825412 165827090 Zm00001d038849 165819457 165832506 Zm00001d038849 Zm00001d038849a,Zm00001d038849b simSplit
Zm00001d038849_T004.exon3 6 165827330 165827451 Zm00001d038849a 165819457 165832506 Zm00001d038849 Zm00001d038849a,Zm00001d038849b simSplit
Zm00001d038849_T004.exon3 6 165827330 165827451 Zm00001d038849 165819457 165832506 Zm00001d038849 Zm00001d038849a,Zm00001d038849b simSplit
Zm00001d038849_T004.exon4 6 165831528 165831692 Zm00001d038849a 165819457 165832506 Zm00001d038849 Zm00001d038849a,Zm00001d038849b simSplit
Zm00001d038849_T004.exon4 6 165831528 165831692 Zm00001d038849 165819457 165832506 Zm00001d038849 Zm00001d038849a,Zm00001d038849b simSplit
Zm00001d038849_T004.exon5 6 165831962 165832055 Zm00001d038849a 165819457 165832506 Zm00001d038849 Zm00001d038849a,Zm00001d038849b simSplit
Zm00001d038849_T004.exon5 6 165831962 165832055 Zm00001d038849 165819457 165832506 Zm00001d038849 Zm00001d038849a,Zm00001d038849b simSplit
Zm00001d038849_T004.exon6 6 165832119 165832506 Zm00001d038849b 165819457 165832506 Zm00001d038849 Zm00001d038849a,Zm00001d038849b simSplit
Zm00001d038849_T004.exon6 6 165832119 165832506 Zm00001d038849 165819457 165832506 Zm00001d038849 Zm00001d038849a,Zm00001d038849b simSplit
Zm00001d038851_T001.exon11 6 165842393 165842645 Zm00001d038851a 165842393 165845801 Zm00001d038851 Zm00001d038851a,Zm00001d038851b simSplit
Zm00001d038851_T001.exon11 6 165842393 165842645 Zm00001d038851 165842393 165845801 Zm00001d038851 Zm00001d038851a,Zm00001d038851b simSplit
Zm00001d038851_T001.exon10 6 165842725 165842887 Zm00001d038851a 165842393 165845801 Zm00001d038851 Zm00001d038851a,Zm00001d038851b simSplit
Zm00001d038851_T001.exon10 6 165842725 165842887 Zm00001d038851 165842393 165845801 Zm00001d038851 Zm00001d038851a,Zm00001d038851b simSplit
Zm00001d038851_T002.exon9 6 165843035 165843078 Zm00001d038851a 165842393 165845801 Zm00001d038851 Zm00001d038851a,Zm00001d038851b simSplit
Zm00001d038851_T002.exon9 6 165843035 165843078 Zm00001d038851 165842393 165845801 Zm00001d038851 Zm00001d038851a,Zm00001d038851b simSplit
Zm00001d038851_T002.exon8 6 165843168 165843345 Zm00001d038851a 165842393 165845801 Zm00001d038851 Zm00001d038851a,Zm00001d038851b simSplit
Zm00001d038851_T002.exon8 6 165843168 165843345 Zm00001d038851 165842393 165845801 Zm00001d038851 Zm00001d038851a,Zm00001d038851b simSplit
Zm00001d038851_T002.exon7 6 165843434 165843618 Zm00001d038851a 165842393 165845801 Zm00001d038851 Zm00001d038851a,Zm00001d038851b simSplit
Zm00001d038851_T002.exon7 6 165843434 165843618 Zm00001d038851 165842393 165845801 Zm00001d038851 Zm00001d038851a,Zm00001d038851b simSplit
Zm00001d038851_T002.exon6 6 165843753 165843817 Zm00001d038851a 165842393 165845801 Zm00001d038851 Zm00001d038851a,Zm00001d038851b simSplit
Zm00001d038851_T002.exon6 6 165843753 165843817 Zm00001d038851 165842393 165845801 Zm00001d038851 Zm00001d038851a,Zm00001d038851b simSplit
Zm00001d038851_T002.exon5 6 165843936 165844047 Zm00001d038851a 165842393 165845801 Zm00001d038851 Zm00001d038851a,Zm00001d038851b simSplit
Zm00001d038851_T002.exon5 6 165843936 165844047 Zm00001d038851 165842393 165845801 Zm00001d038851 Zm00001d038851a,Zm00001d038851b simSplit
Zm00001d038851_T002.exon4 6 165844309 165844401 Zm00001d038851a 165842393 165845801 Zm00001d038851 Zm00001d038851a,Zm00001d038851b simSplit
Zm00001d038851_T002.exon4 6 165844309 165844401 Zm00001d038851 165842393 165845801 Zm00001d038851 Zm00001d038851a,Zm00001d038851b simSplit
Zm00001d038851_T002.exon3 6 165845062 165845157 Zm00001d038851b 165842393 165845801 Zm00001d038851 Zm00001d038851a,Zm00001d038851b simSplit
Zm00001d038851_T002.exon3 6 165845062 165845157 Zm00001d038851 165842393 165845801 Zm00001d038851 Zm00001d038851a,Zm00001d038851b simSplit
Zm00001d038851_T003.exon2 6 165845307 165845350 Zm00001d038851b 165842393 165845801 Zm00001d038851 Zm00001d038851a,Zm00001d038851b simSplit
Zm00001d038851_T003.exon2 6 165845307 165845350 Zm00001d038851 165842393 165845801 Zm00001d038851 Zm00001d038851a,Zm00001d038851b simSplit
Zm00001d038851_T002.exon1 6 165845437 165845801 Zm00001d038851b 165842393 165845801 Zm00001d038851 Zm00001d038851a,Zm00001d038851b simSplit
Zm00001d038851_T002.exon1 6 165845437 165845801 Zm00001d038851 165842393 165845801 Zm00001d038851 Zm00001d038851a,Zm00001d038851b simSplit
Zm00001d038857_T001.exon16 6 165907842 165908279 Zm00001d038857a 165907842 165913299 Zm00001d038857 Zm00001d038857a,Zm00001d038857b simSplit
Zm00001d038857_T001.exon16 6 165907842 165908279 Zm00001d038857 165907842 165913299 Zm00001d038857 Zm00001d038857a,Zm00001d038857b simSplit
Zm00001d038857_T001.exon15 6 165908367 165908445 Zm00001d038857b 165907842 165913299 Zm00001d038857 Zm00001d038857a,Zm00001d038857b simSplit
Zm00001d038857_T001.exon15 6 165908367 165908445 Zm00001d038857 165907842 165913299 Zm00001d038857 Zm00001d038857a,Zm00001d038857b simSplit
Zm00001d038857_T001.exon14 6 165908629 165908734 Zm00001d038857b 165907842 165913299 Zm00001d038857 Zm00001d038857a,Zm00001d038857b simSplit
Zm00001d038857_T001.exon14 6 165908629 165908734 Zm00001d038857 165907842 165913299 Zm00001d038857 Zm00001d038857a,Zm00001d038857b simSplit
Zm00001d038857_T001.exon13 6 165908827 165908930 Zm00001d038857b 165907842 165913299 Zm00001d038857 Zm00001d038857a,Zm00001d038857b simSplit
Zm00001d038857_T001.exon13 6 165908827 165908930 Zm00001d038857 165907842 165913299 Zm00001d038857 Zm00001d038857a,Zm00001d038857b simSplit
Zm00001d038857_T001.exon12 6 165909266 165909365 Zm00001d038857b 165907842 165913299 Zm00001d038857 Zm00001d038857a,Zm00001d038857b simSplit
Zm00001d038857_T001.exon12 6 165909266 165909365 Zm00001d038857 165907842 165913299 Zm00001d038857 Zm00001d038857a,Zm00001d038857b simSplit
Zm00001d038857_T001.exon11 6 165909445 165909540 Zm00001d038857b 165907842 165913299 Zm00001d038857 Zm00001d038857a,Zm00001d038857b simSplit
Zm00001d038857_T001.exon11 6 165909445 165909540 Zm00001d038857 165907842 165913299 Zm00001d038857 Zm00001d038857a,Zm00001d038857b simSplit
Zm00001d038857_T001.exon10 6 165909644 165909721 Zm00001d038857b 165907842 165913299 Zm00001d038857 Zm00001d038857a,Zm00001d038857b simSplit
Zm00001d038857_T001.exon10 6 165909644 165909721 Zm00001d038857 165907842 165913299 Zm00001d038857 Zm00001d038857a,Zm00001d038857b simSplit
Zm00001d038857_T001.exon9 6 165909783 165909851 Zm00001d038857b 165907842 165913299 Zm00001d038857 Zm00001d038857a,Zm00001d038857b simSplit
Zm00001d038857_T001.exon9 6 165909783 165909851 Zm00001d038857 165907842 165913299 Zm00001d038857 Zm00001d038857a,Zm00001d038857b simSplit
Zm00001d038857_T001.exon8 6 165909930 165910010 Zm00001d038857b 165907842 165913299 Zm00001d038857 Zm00001d038857a,Zm00001d038857b simSplit
Zm00001d038857_T001.exon8 6 165909930 165910010 Zm00001d038857 165907842 165913299 Zm00001d038857 Zm00001d038857a,Zm00001d038857b simSplit
Zm00001d038857_T001.exon7 6 165910239 165910328 Zm00001d038857b 165907842 165913299 Zm00001d038857 Zm00001d038857a,Zm00001d038857b simSplit
Zm00001d038857_T001.exon7 6 165910239 165910328 Zm00001d038857 165907842 165913299 Zm00001d038857 Zm00001d038857a,Zm00001d038857b simSplit
Zm00001d038857_T001.exon6 6 165910399 165910485 Zm00001d038857b 165907842 165913299 Zm00001d038857 Zm00001d038857a,Zm00001d038857b simSplit
Zm00001d038857_T001.exon6 6 165910399 165910485 Zm00001d038857 165907842 165913299 Zm00001d038857 Zm00001d038857a,Zm00001d038857b simSplit
Zm00001d038857_T001.exon5 6 165911035 165911139 Zm00001d038857b 165907842 165913299 Zm00001d038857 Zm00001d038857a,Zm00001d038857b simSplit
Zm00001d038857_T001.exon5 6 165911035 165911139 Zm00001d038857 165907842 165913299 Zm00001d038857 Zm00001d038857a,Zm00001d038857b simSplit
Zm00001d038857_T001.exon4 6 165911227 165911322 Zm00001d038857b 165907842 165913299 Zm00001d038857 Zm00001d038857a,Zm00001d038857b simSplit
Zm00001d038857_T001.exon4 6 165911227 165911322 Zm00001d038857 165907842 165913299 Zm00001d038857 Zm00001d038857a,Zm00001d038857b simSplit
Zm00001d038857_T001.exon3 6 165911565 165911740 Zm00001d038857b 165907842 165913299 Zm00001d038857 Zm00001d038857a,Zm00001d038857b simSplit
Zm00001d038857_T001.exon3 6 165911565 165911740 Zm00001d038857 165907842 165913299 Zm00001d038857 Zm00001d038857a,Zm00001d038857b simSplit
Zm00001d038857_T001.exon2 6 165912754 165912913 Zm00001d038857b 165907842 165913299 Zm00001d038857 Zm00001d038857a,Zm00001d038857b simSplit
Zm00001d038857_T001.exon2 6 165912754 165912913 Zm00001d038857 165907842 165913299 Zm00001d038857 Zm00001d038857a,Zm00001d038857b simSplit
Zm00001d038857_T001.exon1 6 165913019 165913299 Zm00001d038857b 165907842 165913299 Zm00001d038857 Zm00001d038857a,Zm00001d038857b simSplit
Zm00001d038857_T001.exon1 6 165913019 165913299 Zm00001d038857 165907842 165913299 Zm00001d038857 Zm00001d038857a,Zm00001d038857b simSplit
Zm00001d038866_T002.exon11 6 166084251 166088909 Zm00001d038866a 166084251 166095366 Zm00001d038866 Zm00001d038866a,Zm00001d038866b simSplit
Zm00001d038866_T002.exon11 6 166084251 166088909 Zm00001d038866 166084251 166095366 Zm00001d038866 Zm00001d038866a,Zm00001d038866b simSplit
Zm00001d038866_T002.exon10 6 166089027 166089231 Zm00001d038866a 166084251 166095366 Zm00001d038866 Zm00001d038866a,Zm00001d038866b simSplit
Zm00001d038866_T002.exon10 6 166089027 166089231 Zm00001d038866 166084251 166095366 Zm00001d038866 Zm00001d038866a,Zm00001d038866b simSplit
Zm00001d038866_T004.exon4 6 166089317 166089404 Zm00001d038866a 166084251 166095366 Zm00001d038866 Zm00001d038866a,Zm00001d038866b simSplit
Zm00001d038866_T004.exon4 6 166089317 166089404 Zm00001d038866 166084251 166095366 Zm00001d038866 Zm00001d038866a,Zm00001d038866b simSplit
Zm00001d038866_T004.exon3 6 166092838 166092955 Zm00001d038866b 166084251 166095366 Zm00001d038866 Zm00001d038866a,Zm00001d038866b simSplit
Zm00001d038866_T004.exon3 6 166092838 166092955 Zm00001d038866 166084251 166095366 Zm00001d038866 Zm00001d038866a,Zm00001d038866b simSplit
Zm00001d038866_T004.exon2 6 166093037 166093185 Zm00001d038866b 166084251 166095366 Zm00001d038866 Zm00001d038866a,Zm00001d038866b simSplit
Zm00001d038866_T004.exon2 6 166093037 166093185 Zm00001d038866 166084251 166095366 Zm00001d038866 Zm00001d038866a,Zm00001d038866b simSplit
Zm00001d038866_T002.exon6 6 166093716 166093769 Zm00001d038866b 166084251 166095366 Zm00001d038866 Zm00001d038866a,Zm00001d038866b simSplit
Zm00001d038866_T002.exon6 6 166093716 166093769 Zm00001d038866 166084251 166095366 Zm00001d038866 Zm00001d038866a,Zm00001d038866b simSplit
Zm00001d038866_T002.exon5 6 166093886 166093981 Zm00001d038866b 166084251 166095366 Zm00001d038866 Zm00001d038866a,Zm00001d038866b simSplit
Zm00001d038866_T002.exon5 6 166093886 166093981 Zm00001d038866 166084251 166095366 Zm00001d038866 Zm00001d038866a,Zm00001d038866b simSplit
Zm00001d038866_T002.exon4 6 166094116 166094216 Zm00001d038866b 166084251 166095366 Zm00001d038866 Zm00001d038866a,Zm00001d038866b simSplit
Zm00001d038866_T002.exon4 6 166094116 166094216 Zm00001d038866 166084251 166095366 Zm00001d038866 Zm00001d038866a,Zm00001d038866b simSplit
Zm00001d038866_T002.exon3 6 166094317 166094399 Zm00001d038866b 166084251 166095366 Zm00001d038866 Zm00001d038866a,Zm00001d038866b simSplit
Zm00001d038866_T002.exon3 6 166094317 166094399 Zm00001d038866 166084251 166095366 Zm00001d038866 Zm00001d038866a,Zm00001d038866b simSplit
Zm00001d038866_T002.exon2 6 166094685 166094946 Zm00001d038866b 166084251 166095366 Zm00001d038866 Zm00001d038866a,Zm00001d038866b simSplit
Zm00001d038866_T002.exon2 6 166094685 166094946 Zm00001d038866 166084251 166095366 Zm00001d038866 Zm00001d038866a,Zm00001d038866b simSplit
Zm00001d038866_T002.exon1 6 166095087 166095366 Zm00001d038866b 166084251 166095366 Zm00001d038866 Zm00001d038866a,Zm00001d038866b simSplit
Zm00001d038866_T002.exon1 6 166095087 166095366 Zm00001d038866 166084251 166095366 Zm00001d038866 Zm00001d038866a,Zm00001d038866b simSplit
Zm00001d038867_T002.exon1 6 166103499 166103561 Zm00001d038867a 166103499 166106031 Zm00001d038867 Zm00001d038867a,Zm00001d038867b simSplit
Zm00001d038867_T002.exon1 6 166103499 166103561 Zm00001d038867 166103499 166106031 Zm00001d038867 Zm00001d038867a,Zm00001d038867b simSplit
Zm00001d038867_T002.exon2 6 166103701 166103749 Zm00001d038867a 166103499 166106031 Zm00001d038867 Zm00001d038867a,Zm00001d038867b simSplit
Zm00001d038867_T002.exon2 6 166103701 166103749 Zm00001d038867 166103499 166106031 Zm00001d038867 Zm00001d038867a,Zm00001d038867b simSplit
Zm00001d038867_T002.exon3 6 166103993 166104078 Zm00001d038867a 166103499 166106031 Zm00001d038867 Zm00001d038867a,Zm00001d038867b simSplit
Zm00001d038867_T002.exon3 6 166103993 166104078 Zm00001d038867 166103499 166106031 Zm00001d038867 Zm00001d038867a,Zm00001d038867b simSplit
Zm00001d038867_T002.exon4 6 166104162 166104241 Zm00001d038867a 166103499 166106031 Zm00001d038867 Zm00001d038867a,Zm00001d038867b simSplit
Zm00001d038867_T002.exon4 6 166104162 166104241 Zm00001d038867 166103499 166106031 Zm00001d038867 Zm00001d038867a,Zm00001d038867b simSplit
Zm00001d038867_T002.exon5 6 166104397 166104499 Zm00001d038867a 166103499 166106031 Zm00001d038867 Zm00001d038867a,Zm00001d038867b simSplit
Zm00001d038867_T002.exon5 6 166104397 166104499 Zm00001d038867 166103499 166106031 Zm00001d038867 Zm00001d038867a,Zm00001d038867b simSplit
Zm00001d038867_T002.exon6 6 166104576 166104634 Zm00001d038867a 166103499 166106031 Zm00001d038867 Zm00001d038867a,Zm00001d038867b simSplit
Zm00001d038867_T002.exon6 6 166104576 166104634 Zm00001d038867 166103499 166106031 Zm00001d038867 Zm00001d038867a,Zm00001d038867b simSplit
Zm00001d038867_T002.exon7 6 166105015 166105177 Zm00001d038867b 166103499 166106031 Zm00001d038867 Zm00001d038867a,Zm00001d038867b simSplit
Zm00001d038867_T002.exon7 6 166105015 166105177 Zm00001d038867 166103499 166106031 Zm00001d038867 Zm00001d038867a,Zm00001d038867b simSplit
Zm00001d038867_T002.exon8 6 166105275 166105372 Zm00001d038867b 166103499 166106031 Zm00001d038867 Zm00001d038867a,Zm00001d038867b simSplit
Zm00001d038867_T002.exon8 6 166105275 166105372 Zm00001d038867 166103499 166106031 Zm00001d038867 Zm00001d038867a,Zm00001d038867b simSplit
Zm00001d038867_T002.exon9 6 166105595 166105807 Zm00001d038867b 166103499 166106031 Zm00001d038867 Zm00001d038867a,Zm00001d038867b simSplit
Zm00001d038867_T002.exon9 6 166105595 166105807 Zm00001d038867 166103499 166106031 Zm00001d038867 Zm00001d038867a,Zm00001d038867b simSplit
Zm00001d038867_T002.exon10 6 166105887 166106031 Zm00001d038867b 166103499 166106031 Zm00001d038867 Zm00001d038867a,Zm00001d038867b simSplit
Zm00001d038867_T002.exon10 6 166105887 166106031 Zm00001d038867 166103499 166106031 Zm00001d038867 Zm00001d038867a,Zm00001d038867b simSplit
Zm00001d038885_T002.exon4 6 166379044 166380027 Zm00001d038885a 166379044 166383380 Zm00001d038885 Zm00001d038885a,Zm00001d038885b simSplit
Zm00001d038885_T002.exon4 6 166379044 166380027 Zm00001d038885 166379044 166383380 Zm00001d038885 Zm00001d038885a,Zm00001d038885b simSplit
Zm00001d038885_T002.exon3 6 166380141 166381408 Zm00001d038885b 166379044 166383380 Zm00001d038885 Zm00001d038885a,Zm00001d038885b simSplit
Zm00001d038885_T002.exon3 6 166380141 166381408 Zm00001d038885 166379044 166383380 Zm00001d038885 Zm00001d038885a,Zm00001d038885b simSplit
Zm00001d038885_T002.exon2 6 166381522 166381752 Zm00001d038885b 166379044 166383380 Zm00001d038885 Zm00001d038885a,Zm00001d038885b simSplit
Zm00001d038885_T002.exon2 6 166381522 166381752 Zm00001d038885 166379044 166383380 Zm00001d038885 Zm00001d038885a,Zm00001d038885b simSplit
Zm00001d038885_T002.exon1 6 166382356 166383380 Zm00001d038885b 166379044 166383380 Zm00001d038885 Zm00001d038885a,Zm00001d038885b simSplit
Zm00001d038885_T002.exon1 6 166382356 166383380 Zm00001d038885 166379044 166383380 Zm00001d038885 Zm00001d038885a,Zm00001d038885b simSplit
Zm00001d038893_T001.exon1 6 166566409 166566772 Zm00001d038893a 166566409 166573551 Zm00001d038893 Zm00001d038893a,Zm00001d038893b simSplit
Zm00001d038893_T001.exon1 6 166566409 166566772 Zm00001d038893 166566409 166573551 Zm00001d038893 Zm00001d038893a,Zm00001d038893b simSplit
Zm00001d038893_T001.exon2 6 166566821 166567723 Zm00001d038893a 166566409 166573551 Zm00001d038893 Zm00001d038893a,Zm00001d038893b simSplit
Zm00001d038893_T001.exon2 6 166566821 166567723 Zm00001d038893 166566409 166573551 Zm00001d038893 Zm00001d038893a,Zm00001d038893b simSplit
Zm00001d038893_T001.exon3 6 166570784 166570881 Zm00001d038893a 166566409 166573551 Zm00001d038893 Zm00001d038893a,Zm00001d038893b simSplit
Zm00001d038893_T001.exon3 6 166570784 166570881 Zm00001d038893 166566409 166573551 Zm00001d038893 Zm00001d038893a,Zm00001d038893b simSplit
Zm00001d038893_T001.exon4 6 166570981 166571050 Zm00001d038893b 166566409 166573551 Zm00001d038893 Zm00001d038893a,Zm00001d038893b simSplit
Zm00001d038893_T001.exon4 6 166570981 166571050 Zm00001d038893 166566409 166573551 Zm00001d038893 Zm00001d038893a,Zm00001d038893b simSplit
Zm00001d038893_T001.exon5 6 166571858 166571945 Zm00001d038893b 166566409 166573551 Zm00001d038893 Zm00001d038893a,Zm00001d038893b simSplit
Zm00001d038893_T001.exon5 6 166571858 166571945 Zm00001d038893 166566409 166573551 Zm00001d038893 Zm00001d038893a,Zm00001d038893b simSplit
Zm00001d038893_T001.exon6 6 166572022 166572152 Zm00001d038893b 166566409 166573551 Zm00001d038893 Zm00001d038893a,Zm00001d038893b simSplit
Zm00001d038893_T001.exon6 6 166572022 166572152 Zm00001d038893 166566409 166573551 Zm00001d038893 Zm00001d038893a,Zm00001d038893b simSplit
Zm00001d038893_T001.exon7 6 166572279 166572307 Zm00001d038893b 166566409 166573551 Zm00001d038893 Zm00001d038893a,Zm00001d038893b simSplit
Zm00001d038893_T001.exon7 6 166572279 166572307 Zm00001d038893 166566409 166573551 Zm00001d038893 Zm00001d038893a,Zm00001d038893b simSplit
Zm00001d038893_T001.exon8 6 166573348 166573551 Zm00001d038893b 166566409 166573551 Zm00001d038893 Zm00001d038893a,Zm00001d038893b simSplit
Zm00001d038893_T001.exon8 6 166573348 166573551 Zm00001d038893 166566409 166573551 Zm00001d038893 Zm00001d038893a,Zm00001d038893b simSplit
Zm00001d038905_T001.exon1 6 166761639 166762052 Zm00001d038905a 166761639 166768315 Zm00001d038905 Zm00001d038905a,Zm00001d038905b simSplit
Zm00001d038905_T001.exon1 6 166761639 166762052 Zm00001d038905 166761639 166768315 Zm00001d038905 Zm00001d038905a,Zm00001d038905b simSplit
Zm00001d038905_T001.exon2 6 166762651 166763039 Zm00001d038905a 166761639 166768315 Zm00001d038905 Zm00001d038905a,Zm00001d038905b simSplit
Zm00001d038905_T001.exon2 6 166762651 166763039 Zm00001d038905 166761639 166768315 Zm00001d038905 Zm00001d038905a,Zm00001d038905b simSplit
Zm00001d038905_T001.exon3 6 166763398 166763639 Zm00001d038905a 166761639 166768315 Zm00001d038905 Zm00001d038905a,Zm00001d038905b simSplit
Zm00001d038905_T001.exon3 6 166763398 166763639 Zm00001d038905 166761639 166768315 Zm00001d038905 Zm00001d038905a,Zm00001d038905b simSplit
Zm00001d038905_T001.exon4 6 166763753 166764210 Zm00001d038905a 166761639 166768315 Zm00001d038905 Zm00001d038905a,Zm00001d038905b simSplit
Zm00001d038905_T001.exon4 6 166763753 166764210 Zm00001d038905 166761639 166768315 Zm00001d038905 Zm00001d038905a,Zm00001d038905b simSplit
Zm00001d038905_T001.exon5 6 166764959 166765044 Zm00001d038905a 166761639 166768315 Zm00001d038905 Zm00001d038905a,Zm00001d038905b simSplit
Zm00001d038905_T001.exon5 6 166764959 166765044 Zm00001d038905 166761639 166768315 Zm00001d038905 Zm00001d038905a,Zm00001d038905b simSplit
Zm00001d038905_T001.exon6 6 166765564 166765587 Zm00001d038905a 166761639 166768315 Zm00001d038905 Zm00001d038905a,Zm00001d038905b simSplit
Zm00001d038905_T001.exon6 6 166765564 166765587 Zm00001d038905 166761639 166768315 Zm00001d038905 Zm00001d038905a,Zm00001d038905b simSplit
Zm00001d038905_T001.exon7 6 166765802 166766018 Zm00001d038905a 166761639 166768315 Zm00001d038905 Zm00001d038905a,Zm00001d038905b simSplit
Zm00001d038905_T001.exon7 6 166765802 166766018 Zm00001d038905 166761639 166768315 Zm00001d038905 Zm00001d038905a,Zm00001d038905b simSplit
Zm00001d038905_T001.exon8 6 166766573 166766961 Zm00001d038905a 166761639 166768315 Zm00001d038905 Zm00001d038905a,Zm00001d038905b simSplit
Zm00001d038905_T001.exon8 6 166766573 166766961 Zm00001d038905 166761639 166768315 Zm00001d038905 Zm00001d038905a,Zm00001d038905b simSplit
Zm00001d038905_T001.exon9 6 166767083 166767324 Zm00001d038905b 166761639 166768315 Zm00001d038905 Zm00001d038905a,Zm00001d038905b simSplit
Zm00001d038905_T001.exon9 6 166767083 166767324 Zm00001d038905 166761639 166768315 Zm00001d038905 Zm00001d038905a,Zm00001d038905b simSplit
Zm00001d038905_T001.exon10 6 166767464 166768315 Zm00001d038905b 166761639 166768315 Zm00001d038905 Zm00001d038905a,Zm00001d038905b simSplit
Zm00001d038905_T001.exon10 6 166767464 166768315 Zm00001d038905 166761639 166768315 Zm00001d038905 Zm00001d038905a,Zm00001d038905b simSplit
Zm00001d038926_T001.exon1 6 167147365 167147772 Zm00001d038926a 167147365 167149347 Zm00001d038926 Zm00001d038926a,Zm00001d038926b simSplit
Zm00001d038926_T001.exon1 6 167147365 167147772 Zm00001d038926 167147365 167149347 Zm00001d038926 Zm00001d038926a,Zm00001d038926b simSplit
Zm00001d038926_T001.exon2 6 167147904 167147975 Zm00001d038926a 167147365 167149347 Zm00001d038926 Zm00001d038926a,Zm00001d038926b simSplit
Zm00001d038926_T001.exon2 6 167147904 167147975 Zm00001d038926 167147365 167149347 Zm00001d038926 Zm00001d038926a,Zm00001d038926b simSplit
Zm00001d038926_T001.exon3 6 167148084 167148151 Zm00001d038926a 167147365 167149347 Zm00001d038926 Zm00001d038926a,Zm00001d038926b simSplit
Zm00001d038926_T001.exon3 6 167148084 167148151 Zm00001d038926 167147365 167149347 Zm00001d038926 Zm00001d038926a,Zm00001d038926b simSplit
Zm00001d038926_T001.exon4 6 167148266 167148392 Zm00001d038926a 167147365 167149347 Zm00001d038926 Zm00001d038926a,Zm00001d038926b simSplit
Zm00001d038926_T001.exon4 6 167148266 167148392 Zm00001d038926 167147365 167149347 Zm00001d038926 Zm00001d038926a,Zm00001d038926b simSplit
Zm00001d038926_T001.exon5 6 167148479 167148559 Zm00001d038926a 167147365 167149347 Zm00001d038926 Zm00001d038926a,Zm00001d038926b simSplit
Zm00001d038926_T001.exon5 6 167148479 167148559 Zm00001d038926 167147365 167149347 Zm00001d038926 Zm00001d038926a,Zm00001d038926b simSplit
Zm00001d038926_T001.exon6 6 167148665 167148757 Zm00001d038926a 167147365 167149347 Zm00001d038926 Zm00001d038926a,Zm00001d038926b simSplit
Zm00001d038926_T001.exon6 6 167148665 167148757 Zm00001d038926 167147365 167149347 Zm00001d038926 Zm00001d038926a,Zm00001d038926b simSplit
Zm00001d038926_T001.exon7 6 167148844 167149347 Zm00001d038926b 167147365 167149347 Zm00001d038926 Zm00001d038926a,Zm00001d038926b simSplit
Zm00001d038926_T001.exon7 6 167148844 167149347 Zm00001d038926 167147365 167149347 Zm00001d038926 Zm00001d038926a,Zm00001d038926b simSplit
Zm00001d038963_T001.exon1 6 167828328 167828599 Zm00001d038963a 167828328 167832943 Zm00001d038963 Zm00001d038963a,Zm00001d038963b simSplit
Zm00001d038963_T001.exon1 6 167828328 167828599 Zm00001d038963 167828328 167832943 Zm00001d038963 Zm00001d038963a,Zm00001d038963b simSplit
Zm00001d038963_T001.exon2 6 167829209 167829820 Zm00001d038963a 167828328 167832943 Zm00001d038963 Zm00001d038963a,Zm00001d038963b simSplit
Zm00001d038963_T001.exon2 6 167829209 167829820 Zm00001d038963 167828328 167832943 Zm00001d038963 Zm00001d038963a,Zm00001d038963b simSplit
Zm00001d038963_T001.exon3 6 167831056 167831359 Zm00001d038963a 167828328 167832943 Zm00001d038963 Zm00001d038963a,Zm00001d038963b simSplit
Zm00001d038963_T001.exon3 6 167831056 167831359 Zm00001d038963 167828328 167832943 Zm00001d038963 Zm00001d038963a,Zm00001d038963b simSplit
Zm00001d038963_T001.exon4 6 167831443 167831520 Zm00001d038963a 167828328 167832943 Zm00001d038963 Zm00001d038963a,Zm00001d038963b simSplit
Zm00001d038963_T001.exon4 6 167831443 167831520 Zm00001d038963 167828328 167832943 Zm00001d038963 Zm00001d038963a,Zm00001d038963b simSplit
Zm00001d038963_T001.exon5 6 167832327 167832943 Zm00001d038963b 167828328 167832943 Zm00001d038963 Zm00001d038963a,Zm00001d038963b simSplit
Zm00001d038963_T001.exon5 6 167832327 167832943 Zm00001d038963 167828328 167832943 Zm00001d038963 Zm00001d038963a,Zm00001d038963b simSplit
Zm00001d038974_T001.exon8 6 168033169 168033966 Zm00001d038974a 168033169 168037377 Zm00001d038974 Zm00001d038974a,Zm00001d038974b simSplit
Zm00001d038974_T001.exon8 6 168033169 168033966 Zm00001d038974 168033169 168037377 Zm00001d038974 Zm00001d038974a,Zm00001d038974b simSplit
Zm00001d038974_T003.exon8 6 168034077 168034361 Zm00001d038974a 168033169 168037377 Zm00001d038974 Zm00001d038974a,Zm00001d038974b simSplit
Zm00001d038974_T003.exon8 6 168034077 168034361 Zm00001d038974 168033169 168037377 Zm00001d038974 Zm00001d038974a,Zm00001d038974b simSplit
Zm00001d038974_T003.exon7 6 168034517 168034614 Zm00001d038974a 168033169 168037377 Zm00001d038974 Zm00001d038974a,Zm00001d038974b simSplit
Zm00001d038974_T003.exon7 6 168034517 168034614 Zm00001d038974 168033169 168037377 Zm00001d038974 Zm00001d038974a,Zm00001d038974b simSplit
Zm00001d038974_T003.exon6 6 168034707 168034756 Zm00001d038974a 168033169 168037377 Zm00001d038974 Zm00001d038974a,Zm00001d038974b simSplit
Zm00001d038974_T003.exon6 6 168034707 168034756 Zm00001d038974 168033169 168037377 Zm00001d038974 Zm00001d038974a,Zm00001d038974b simSplit
Zm00001d038974_T003.exon5 6 168034966 168035094 Zm00001d038974a 168033169 168037377 Zm00001d038974 Zm00001d038974a,Zm00001d038974b simSplit
Zm00001d038974_T003.exon5 6 168034966 168035094 Zm00001d038974 168033169 168037377 Zm00001d038974 Zm00001d038974a,Zm00001d038974b simSplit
Zm00001d038974_T003.exon4 6 168035225 168035341 Zm00001d038974a 168033169 168037377 Zm00001d038974 Zm00001d038974a,Zm00001d038974b simSplit
Zm00001d038974_T003.exon4 6 168035225 168035341 Zm00001d038974 168033169 168037377 Zm00001d038974 Zm00001d038974a,Zm00001d038974b simSplit
Zm00001d038974_T003.exon3 6 168035429 168035642 Zm00001d038974b 168033169 168037377 Zm00001d038974 Zm00001d038974a,Zm00001d038974b simSplit
Zm00001d038974_T003.exon3 6 168035429 168035642 Zm00001d038974 168033169 168037377 Zm00001d038974 Zm00001d038974a,Zm00001d038974b simSplit
Zm00001d038974_T001.exon1 6 168037329 168037377 Zm00001d038974b 168033169 168037377 Zm00001d038974 Zm00001d038974a,Zm00001d038974b simSplit
Zm00001d038974_T001.exon1 6 168037329 168037377 Zm00001d038974 168033169 168037377 Zm00001d038974 Zm00001d038974a,Zm00001d038974b simSplit
Zm00001d038982_T012.exon16 6 168197701 168198028 Zm00001d038982a 168197701 168206959 Zm00001d038982 Zm00001d038982a,Zm00001d038982b simSplit
Zm00001d038982_T012.exon16 6 168197701 168198028 Zm00001d038982 168197701 168206959 Zm00001d038982 Zm00001d038982a,Zm00001d038982b simSplit
Zm00001d038982_T008.exon18 6 168198119 168198193 Zm00001d038982a 168197701 168206959 Zm00001d038982 Zm00001d038982a,Zm00001d038982b simSplit
Zm00001d038982_T008.exon18 6 168198119 168198193 Zm00001d038982 168197701 168206959 Zm00001d038982 Zm00001d038982a,Zm00001d038982b simSplit
Zm00001d038982_T008.exon17 6 168198647 168198760 Zm00001d038982a 168197701 168206959 Zm00001d038982 Zm00001d038982a,Zm00001d038982b simSplit
Zm00001d038982_T008.exon17 6 168198647 168198760 Zm00001d038982 168197701 168206959 Zm00001d038982 Zm00001d038982a,Zm00001d038982b simSplit
Zm00001d038982_T022.exon15 6 168198841 168199977 Zm00001d038982a 168197701 168206959 Zm00001d038982 Zm00001d038982a,Zm00001d038982b simSplit
Zm00001d038982_T022.exon15 6 168198841 168199977 Zm00001d038982 168197701 168206959 Zm00001d038982 Zm00001d038982a,Zm00001d038982b simSplit
Zm00001d038982_T022.exon14 6 168200088 168200175 Zm00001d038982a 168197701 168206959 Zm00001d038982 Zm00001d038982a,Zm00001d038982b simSplit
Zm00001d038982_T022.exon14 6 168200088 168200175 Zm00001d038982 168197701 168206959 Zm00001d038982 Zm00001d038982a,Zm00001d038982b simSplit
Zm00001d038982_T022.exon13 6 168200493 168200711 Zm00001d038982b 168197701 168206959 Zm00001d038982 Zm00001d038982a,Zm00001d038982b simSplit
Zm00001d038982_T022.exon13 6 168200493 168200711 Zm00001d038982 168197701 168206959 Zm00001d038982 Zm00001d038982a,Zm00001d038982b simSplit
Zm00001d038982_T022.exon12 6 168200819 168200917 Zm00001d038982b 168197701 168206959 Zm00001d038982 Zm00001d038982a,Zm00001d038982b simSplit
Zm00001d038982_T022.exon12 6 168200819 168200917 Zm00001d038982 168197701 168206959 Zm00001d038982 Zm00001d038982a,Zm00001d038982b simSplit
Zm00001d038982_T022.exon11 6 168201041 168201106 Zm00001d038982b 168197701 168206959 Zm00001d038982 Zm00001d038982a,Zm00001d038982b simSplit
Zm00001d038982_T022.exon11 6 168201041 168201106 Zm00001d038982 168197701 168206959 Zm00001d038982 Zm00001d038982a,Zm00001d038982b simSplit
Zm00001d038982_T022.exon10 6 168201264 168201347 Zm00001d038982b 168197701 168206959 Zm00001d038982 Zm00001d038982a,Zm00001d038982b simSplit
Zm00001d038982_T022.exon10 6 168201264 168201347 Zm00001d038982 168197701 168206959 Zm00001d038982 Zm00001d038982a,Zm00001d038982b simSplit
Zm00001d038982_T022.exon9 6 168201434 168201493 Zm00001d038982b 168197701 168206959 Zm00001d038982 Zm00001d038982a,Zm00001d038982b simSplit
Zm00001d038982_T022.exon9 6 168201434 168201493 Zm00001d038982 168197701 168206959 Zm00001d038982 Zm00001d038982a,Zm00001d038982b simSplit
Zm00001d038982_T022.exon8 6 168201719 168202003 Zm00001d038982b 168197701 168206959 Zm00001d038982 Zm00001d038982a,Zm00001d038982b simSplit
Zm00001d038982_T022.exon8 6 168201719 168202003 Zm00001d038982 168197701 168206959 Zm00001d038982 Zm00001d038982a,Zm00001d038982b simSplit
Zm00001d038982_T019.exon7 6 168202443 168202490 Zm00001d038982b 168197701 168206959 Zm00001d038982 Zm00001d038982a,Zm00001d038982b simSplit
Zm00001d038982_T019.exon7 6 168202443 168202490 Zm00001d038982 168197701 168206959 Zm00001d038982 Zm00001d038982a,Zm00001d038982b simSplit
Zm00001d038982_T019.exon6 6 168202582 168202643 Zm00001d038982b 168197701 168206959 Zm00001d038982 Zm00001d038982a,Zm00001d038982b simSplit
Zm00001d038982_T019.exon6 6 168202582 168202643 Zm00001d038982 168197701 168206959 Zm00001d038982 Zm00001d038982a,Zm00001d038982b simSplit
Zm00001d038982_T019.exon5 6 168202917 168203036 Zm00001d038982b 168197701 168206959 Zm00001d038982 Zm00001d038982a,Zm00001d038982b simSplit
Zm00001d038982_T019.exon5 6 168202917 168203036 Zm00001d038982 168197701 168206959 Zm00001d038982 Zm00001d038982a,Zm00001d038982b simSplit
Zm00001d038982_T024.exon4 6 168204006 168204080 Zm00001d038982b 168197701 168206959 Zm00001d038982 Zm00001d038982a,Zm00001d038982b simSplit
Zm00001d038982_T024.exon4 6 168204006 168204080 Zm00001d038982 168197701 168206959 Zm00001d038982 Zm00001d038982a,Zm00001d038982b simSplit
Zm00001d038982_T024.exon3 6 168204258 168204329 Zm00001d038982b 168197701 168206959 Zm00001d038982 Zm00001d038982a,Zm00001d038982b simSplit
Zm00001d038982_T024.exon3 6 168204258 168204329 Zm00001d038982 168197701 168206959 Zm00001d038982 Zm00001d038982a,Zm00001d038982b simSplit
Zm00001d038982_T024.exon2 6 168204613 168205763 Zm00001d038982b 168197701 168206959 Zm00001d038982 Zm00001d038982a,Zm00001d038982b simSplit
Zm00001d038982_T024.exon2 6 168204613 168205763 Zm00001d038982 168197701 168206959 Zm00001d038982 Zm00001d038982a,Zm00001d038982b simSplit
Zm00001d038982_T036.exon1 6 168206295 168206959 Zm00001d038982b 168197701 168206959 Zm00001d038982 Zm00001d038982a,Zm00001d038982b simSplit
Zm00001d038982_T036.exon1 6 168206295 168206959 Zm00001d038982 168197701 168206959 Zm00001d038982 Zm00001d038982a,Zm00001d038982b simSplit
Zm00001d038989_T001.exon7 6 168300047 168300846 Zm00001d038989a 168300047 168303054 Zm00001d038989 Zm00001d038989a,Zm00001d038989b simSplit
Zm00001d038989_T001.exon7 6 168300047 168300846 Zm00001d038989 168300047 168303054 Zm00001d038989 Zm00001d038989a,Zm00001d038989b simSplit
Zm00001d038989_T001.exon6 6 168300944 168301261 Zm00001d038989b 168300047 168303054 Zm00001d038989 Zm00001d038989a,Zm00001d038989b simSplit
Zm00001d038989_T001.exon6 6 168300944 168301261 Zm00001d038989 168300047 168303054 Zm00001d038989 Zm00001d038989a,Zm00001d038989b simSplit
Zm00001d038989_T001.exon5 6 168301374 168301646 Zm00001d038989b 168300047 168303054 Zm00001d038989 Zm00001d038989a,Zm00001d038989b simSplit
Zm00001d038989_T001.exon5 6 168301374 168301646 Zm00001d038989 168300047 168303054 Zm00001d038989 Zm00001d038989a,Zm00001d038989b simSplit
Zm00001d038989_T002.exon4 6 168301719 168301850 Zm00001d038989b 168300047 168303054 Zm00001d038989 Zm00001d038989a,Zm00001d038989b simSplit
Zm00001d038989_T002.exon4 6 168301719 168301850 Zm00001d038989 168300047 168303054 Zm00001d038989 Zm00001d038989a,Zm00001d038989b simSplit
Zm00001d038989_T001.exon3 6 168301992 168302146 Zm00001d038989b 168300047 168303054 Zm00001d038989 Zm00001d038989a,Zm00001d038989b simSplit
Zm00001d038989_T001.exon3 6 168301992 168302146 Zm00001d038989 168300047 168303054 Zm00001d038989 Zm00001d038989a,Zm00001d038989b simSplit
Zm00001d038989_T001.exon2 6 168302319 168302435 Zm00001d038989b 168300047 168303054 Zm00001d038989 Zm00001d038989a,Zm00001d038989b simSplit
Zm00001d038989_T001.exon2 6 168302319 168302435 Zm00001d038989 168300047 168303054 Zm00001d038989 Zm00001d038989a,Zm00001d038989b simSplit
Zm00001d038989_T002.exon1 6 168302544 168303054 Zm00001d038989b 168300047 168303054 Zm00001d038989 Zm00001d038989a,Zm00001d038989b simSplit
Zm00001d038989_T002.exon1 6 168302544 168303054 Zm00001d038989 168300047 168303054 Zm00001d038989 Zm00001d038989a,Zm00001d038989b simSplit
Zm00001d039005_T002.exon14 6 168638018 168639491 Zm00001d039005a 168638018 168645494 Zm00001d039005 Zm00001d039005a,Zm00001d039005b simSplit
Zm00001d039005_T002.exon14 6 168638018 168639491 Zm00001d039005 168638018 168645494 Zm00001d039005 Zm00001d039005a,Zm00001d039005b simSplit
Zm00001d039005_T008.exon13 6 168639564 168639641 Zm00001d039005a 168638018 168645494 Zm00001d039005 Zm00001d039005a,Zm00001d039005b simSplit
Zm00001d039005_T008.exon13 6 168639564 168639641 Zm00001d039005 168638018 168645494 Zm00001d039005 Zm00001d039005a,Zm00001d039005b simSplit
Zm00001d039005_T008.exon12 6 168639785 168640397 Zm00001d039005a 168638018 168645494 Zm00001d039005 Zm00001d039005a,Zm00001d039005b simSplit
Zm00001d039005_T008.exon12 6 168639785 168640397 Zm00001d039005 168638018 168645494 Zm00001d039005 Zm00001d039005a,Zm00001d039005b simSplit
Zm00001d039005_T008.exon11 6 168640493 168640578 Zm00001d039005a 168638018 168645494 Zm00001d039005 Zm00001d039005a,Zm00001d039005b simSplit
Zm00001d039005_T008.exon11 6 168640493 168640578 Zm00001d039005 168638018 168645494 Zm00001d039005 Zm00001d039005a,Zm00001d039005b simSplit
Zm00001d039005_T008.exon10 6 168640680 168640802 Zm00001d039005a 168638018 168645494 Zm00001d039005 Zm00001d039005a,Zm00001d039005b simSplit
Zm00001d039005_T008.exon10 6 168640680 168640802 Zm00001d039005 168638018 168645494 Zm00001d039005 Zm00001d039005a,Zm00001d039005b simSplit
Zm00001d039005_T008.exon9 6 168640954 168641088 Zm00001d039005a 168638018 168645494 Zm00001d039005 Zm00001d039005a,Zm00001d039005b simSplit
Zm00001d039005_T008.exon9 6 168640954 168641088 Zm00001d039005 168638018 168645494 Zm00001d039005 Zm00001d039005a,Zm00001d039005b simSplit
Zm00001d039005_T008.exon8 6 168641166 168641255 Zm00001d039005a 168638018 168645494 Zm00001d039005 Zm00001d039005a,Zm00001d039005b simSplit
Zm00001d039005_T008.exon8 6 168641166 168641255 Zm00001d039005 168638018 168645494 Zm00001d039005 Zm00001d039005a,Zm00001d039005b simSplit
Zm00001d039005_T008.exon7 6 168641375 168641560 Zm00001d039005a 168638018 168645494 Zm00001d039005 Zm00001d039005a,Zm00001d039005b simSplit
Zm00001d039005_T008.exon7 6 168641375 168641560 Zm00001d039005 168638018 168645494 Zm00001d039005 Zm00001d039005a,Zm00001d039005b simSplit
Zm00001d039005_T003.exon7 6 168641684 168641755 Zm00001d039005a 168638018 168645494 Zm00001d039005 Zm00001d039005a,Zm00001d039005b simSplit
Zm00001d039005_T003.exon7 6 168641684 168641755 Zm00001d039005 168638018 168645494 Zm00001d039005 Zm00001d039005a,Zm00001d039005b simSplit
Zm00001d039005_T008.exon6 6 168642186 168642287 Zm00001d039005a 168638018 168645494 Zm00001d039005 Zm00001d039005a,Zm00001d039005b simSplit
Zm00001d039005_T008.exon6 6 168642186 168642287 Zm00001d039005 168638018 168645494 Zm00001d039005 Zm00001d039005a,Zm00001d039005b simSplit
Zm00001d039005_T008.exon5 6 168642383 168642496 Zm00001d039005a 168638018 168645494 Zm00001d039005 Zm00001d039005a,Zm00001d039005b simSplit
Zm00001d039005_T008.exon5 6 168642383 168642496 Zm00001d039005 168638018 168645494 Zm00001d039005 Zm00001d039005a,Zm00001d039005b simSplit
Zm00001d039005_T008.exon4 6 168642676 168642819 Zm00001d039005b 168638018 168645494 Zm00001d039005 Zm00001d039005a,Zm00001d039005b simSplit
Zm00001d039005_T008.exon4 6 168642676 168642819 Zm00001d039005 168638018 168645494 Zm00001d039005 Zm00001d039005a,Zm00001d039005b simSplit
Zm00001d039005_T008.exon3 6 168642951 168643016 Zm00001d039005b 168638018 168645494 Zm00001d039005 Zm00001d039005a,Zm00001d039005b simSplit
Zm00001d039005_T008.exon3 6 168642951 168643016 Zm00001d039005 168638018 168645494 Zm00001d039005 Zm00001d039005a,Zm00001d039005b simSplit
Zm00001d039005_T008.exon2 6 168643168 168643329 Zm00001d039005b 168638018 168645494 Zm00001d039005 Zm00001d039005a,Zm00001d039005b simSplit
Zm00001d039005_T008.exon2 6 168643168 168643329 Zm00001d039005 168638018 168645494 Zm00001d039005 Zm00001d039005a,Zm00001d039005b simSplit
Zm00001d039005_T008.exon1 6 168645147 168645494 Zm00001d039005b 168638018 168645494 Zm00001d039005 Zm00001d039005a,Zm00001d039005b simSplit
Zm00001d039005_T008.exon1 6 168645147 168645494 Zm00001d039005 168638018 168645494 Zm00001d039005 Zm00001d039005a,Zm00001d039005b simSplit
Zm00001d039006_T002.exon1 6 168658572 168659267 Zm00001d039006a 168658572 168663801 Zm00001d039006 Zm00001d039006a,Zm00001d039006b simSplit
Zm00001d039006_T002.exon1 6 168658572 168659267 Zm00001d039006 168658572 168663801 Zm00001d039006 Zm00001d039006a,Zm00001d039006b simSplit
Zm00001d039006_T002.exon2 6 168659364 168659420 Zm00001d039006b 168658572 168663801 Zm00001d039006 Zm00001d039006a,Zm00001d039006b simSplit
Zm00001d039006_T002.exon2 6 168659364 168659420 Zm00001d039006 168658572 168663801 Zm00001d039006 Zm00001d039006a,Zm00001d039006b simSplit
Zm00001d039006_T002.exon3 6 168659537 168659728 Zm00001d039006b 168658572 168663801 Zm00001d039006 Zm00001d039006a,Zm00001d039006b simSplit
Zm00001d039006_T002.exon3 6 168659537 168659728 Zm00001d039006 168658572 168663801 Zm00001d039006 Zm00001d039006a,Zm00001d039006b simSplit
Zm00001d039006_T002.exon4 6 168659824 168659908 Zm00001d039006b 168658572 168663801 Zm00001d039006 Zm00001d039006a,Zm00001d039006b simSplit
Zm00001d039006_T002.exon4 6 168659824 168659908 Zm00001d039006 168658572 168663801 Zm00001d039006 Zm00001d039006a,Zm00001d039006b simSplit
Zm00001d039006_T002.exon5 6 168660457 168660547 Zm00001d039006b 168658572 168663801 Zm00001d039006 Zm00001d039006a,Zm00001d039006b simSplit
Zm00001d039006_T002.exon5 6 168660457 168660547 Zm00001d039006 168658572 168663801 Zm00001d039006 Zm00001d039006a,Zm00001d039006b simSplit
Zm00001d039006_T002.exon6 6 168660625 168660789 Zm00001d039006b 168658572 168663801 Zm00001d039006 Zm00001d039006a,Zm00001d039006b simSplit
Zm00001d039006_T002.exon6 6 168660625 168660789 Zm00001d039006 168658572 168663801 Zm00001d039006 Zm00001d039006a,Zm00001d039006b simSplit
Zm00001d039006_T002.exon7 6 168661244 168661363 Zm00001d039006b 168658572 168663801 Zm00001d039006 Zm00001d039006a,Zm00001d039006b simSplit
Zm00001d039006_T002.exon7 6 168661244 168661363 Zm00001d039006 168658572 168663801 Zm00001d039006 Zm00001d039006a,Zm00001d039006b simSplit
Zm00001d039006_T002.exon8 6 168661432 168661540 Zm00001d039006b 168658572 168663801 Zm00001d039006 Zm00001d039006a,Zm00001d039006b simSplit
Zm00001d039006_T002.exon8 6 168661432 168661540 Zm00001d039006 168658572 168663801 Zm00001d039006 Zm00001d039006a,Zm00001d039006b simSplit
Zm00001d039006_T002.exon9 6 168662133 168662292 Zm00001d039006b 168658572 168663801 Zm00001d039006 Zm00001d039006a,Zm00001d039006b simSplit
Zm00001d039006_T002.exon9 6 168662133 168662292 Zm00001d039006 168658572 168663801 Zm00001d039006 Zm00001d039006a,Zm00001d039006b simSplit
Zm00001d039006_T002.exon10 6 168662373 168663238 Zm00001d039006b 168658572 168663801 Zm00001d039006 Zm00001d039006a,Zm00001d039006b simSplit
Zm00001d039006_T002.exon10 6 168662373 168663238 Zm00001d039006 168658572 168663801 Zm00001d039006 Zm00001d039006a,Zm00001d039006b simSplit
Zm00001d039006_T002.exon11 6 168663317 168663405 Zm00001d039006b 168658572 168663801 Zm00001d039006 Zm00001d039006a,Zm00001d039006b simSplit
Zm00001d039006_T002.exon11 6 168663317 168663405 Zm00001d039006 168658572 168663801 Zm00001d039006 Zm00001d039006a,Zm00001d039006b simSplit
Zm00001d039006_T002.exon12 6 168663525 168663801 Zm00001d039006b 168658572 168663801 Zm00001d039006 Zm00001d039006a,Zm00001d039006b simSplit
Zm00001d039006_T002.exon12 6 168663525 168663801 Zm00001d039006 168658572 168663801 Zm00001d039006 Zm00001d039006a,Zm00001d039006b simSplit
Zm00001d039012_T002.exon4 6 168699379 168699846 Zm00001d039012a 168699379 168705877 Zm00001d039012 Zm00001d039012a,Zm00001d039012b simSplit
Zm00001d039012_T002.exon4 6 168699379 168699846 Zm00001d039012 168699379 168705877 Zm00001d039012 Zm00001d039012a,Zm00001d039012b simSplit
Zm00001d039012_T002.exon3 6 168699996 168704537 Zm00001d039012a 168699379 168705877 Zm00001d039012 Zm00001d039012a,Zm00001d039012b simSplit
Zm00001d039012_T002.exon3 6 168699996 168704537 Zm00001d039012 168699379 168705877 Zm00001d039012 Zm00001d039012a,Zm00001d039012b simSplit
Zm00001d039012_T002.exon2 6 168704896 168705005 Zm00001d039012a 168699379 168705877 Zm00001d039012 Zm00001d039012a,Zm00001d039012b simSplit
Zm00001d039012_T002.exon2 6 168704896 168705005 Zm00001d039012 168699379 168705877 Zm00001d039012 Zm00001d039012a,Zm00001d039012b simSplit
Zm00001d039012_T002.exon1 6 168705493 168705877 Zm00001d039012b 168699379 168705877 Zm00001d039012 Zm00001d039012a,Zm00001d039012b simSplit
Zm00001d039012_T002.exon1 6 168705493 168705877 Zm00001d039012 168699379 168705877 Zm00001d039012 Zm00001d039012a,Zm00001d039012b simSplit
Zm00001d039044_T001.exon1 6 169167038 169167538 Zm00001d039044a 169167038 169169532 Zm00001d039044 Zm00001d039044a,Zm00001d039044b simSplit
Zm00001d039044_T001.exon1 6 169167038 169167538 Zm00001d039044 169167038 169169532 Zm00001d039044 Zm00001d039044a,Zm00001d039044b simSplit
Zm00001d039044_T001.exon2 6 169167642 169167743 Zm00001d039044a 169167038 169169532 Zm00001d039044 Zm00001d039044a,Zm00001d039044b simSplit
Zm00001d039044_T001.exon2 6 169167642 169167743 Zm00001d039044 169167038 169169532 Zm00001d039044 Zm00001d039044a,Zm00001d039044b simSplit
Zm00001d039044_T001.exon3 6 169167865 169168050 Zm00001d039044b 169167038 169169532 Zm00001d039044 Zm00001d039044a,Zm00001d039044b simSplit
Zm00001d039044_T001.exon3 6 169167865 169168050 Zm00001d039044 169167038 169169532 Zm00001d039044 Zm00001d039044a,Zm00001d039044b simSplit
Zm00001d039044_T001.exon4 6 169168157 169168570 Zm00001d039044b 169167038 169169532 Zm00001d039044 Zm00001d039044a,Zm00001d039044b simSplit
Zm00001d039044_T001.exon4 6 169168157 169168570 Zm00001d039044 169167038 169169532 Zm00001d039044 Zm00001d039044a,Zm00001d039044b simSplit
Zm00001d039044_T001.exon5 6 169168674 169168787 Zm00001d039044b 169167038 169169532 Zm00001d039044 Zm00001d039044a,Zm00001d039044b simSplit
Zm00001d039044_T001.exon5 6 169168674 169168787 Zm00001d039044 169167038 169169532 Zm00001d039044 Zm00001d039044a,Zm00001d039044b simSplit
Zm00001d039044_T001.exon6 6 169168897 169169532 Zm00001d039044b 169167038 169169532 Zm00001d039044 Zm00001d039044a,Zm00001d039044b simSplit
Zm00001d039044_T001.exon6 6 169168897 169169532 Zm00001d039044 169167038 169169532 Zm00001d039044 Zm00001d039044a,Zm00001d039044b simSplit
Zm00001d039045_T001.exon1 6 169173758 169174299 Zm00001d039045a 169173758 169178038 Zm00001d039045 Zm00001d039045a,Zm00001d039045b simSplit
Zm00001d039045_T001.exon1 6 169173758 169174299 Zm00001d039045 169173758 169178038 Zm00001d039045 Zm00001d039045a,Zm00001d039045b simSplit
Zm00001d039045_T001.exon2 6 169174387 169174423 Zm00001d039045a 169173758 169178038 Zm00001d039045 Zm00001d039045a,Zm00001d039045b simSplit
Zm00001d039045_T001.exon2 6 169174387 169174423 Zm00001d039045 169173758 169178038 Zm00001d039045 Zm00001d039045a,Zm00001d039045b simSplit
Zm00001d039045_T001.exon3 6 169174928 169174985 Zm00001d039045a 169173758 169178038 Zm00001d039045 Zm00001d039045a,Zm00001d039045b simSplit
Zm00001d039045_T001.exon3 6 169174928 169174985 Zm00001d039045 169173758 169178038 Zm00001d039045 Zm00001d039045a,Zm00001d039045b simSplit
Zm00001d039045_T001.exon4 6 169175592 169175636 Zm00001d039045a 169173758 169178038 Zm00001d039045 Zm00001d039045a,Zm00001d039045b simSplit
Zm00001d039045_T001.exon4 6 169175592 169175636 Zm00001d039045 169173758 169178038 Zm00001d039045 Zm00001d039045a,Zm00001d039045b simSplit
Zm00001d039045_T001.exon5 6 169175789 169175900 Zm00001d039045b 169173758 169178038 Zm00001d039045 Zm00001d039045a,Zm00001d039045b simSplit
Zm00001d039045_T001.exon5 6 169175789 169175900 Zm00001d039045 169173758 169178038 Zm00001d039045 Zm00001d039045a,Zm00001d039045b simSplit
Zm00001d039045_T001.exon6 6 169176009 169176070 Zm00001d039045b 169173758 169178038 Zm00001d039045 Zm00001d039045a,Zm00001d039045b simSplit
Zm00001d039045_T001.exon6 6 169176009 169176070 Zm00001d039045 169173758 169178038 Zm00001d039045 Zm00001d039045a,Zm00001d039045b simSplit
Zm00001d039045_T001.exon7 6 169176174 169176248 Zm00001d039045b 169173758 169178038 Zm00001d039045 Zm00001d039045a,Zm00001d039045b simSplit
Zm00001d039045_T001.exon7 6 169176174 169176248 Zm00001d039045 169173758 169178038 Zm00001d039045 Zm00001d039045a,Zm00001d039045b simSplit
Zm00001d039045_T001.exon8 6 169176708 169176787 Zm00001d039045b 169173758 169178038 Zm00001d039045 Zm00001d039045a,Zm00001d039045b simSplit
Zm00001d039045_T001.exon8 6 169176708 169176787 Zm00001d039045 169173758 169178038 Zm00001d039045 Zm00001d039045a,Zm00001d039045b simSplit
Zm00001d039045_T001.exon9 6 169177752 169177838 Zm00001d039045b 169173758 169178038 Zm00001d039045 Zm00001d039045a,Zm00001d039045b simSplit
Zm00001d039045_T001.exon9 6 169177752 169177838 Zm00001d039045 169173758 169178038 Zm00001d039045 Zm00001d039045a,Zm00001d039045b simSplit
Zm00001d039045_T001.exon10 6 169177930 169178038 Zm00001d039045b 169173758 169178038 Zm00001d039045 Zm00001d039045a,Zm00001d039045b simSplit
Zm00001d039045_T001.exon10 6 169177930 169178038 Zm00001d039045 169173758 169178038 Zm00001d039045 Zm00001d039045a,Zm00001d039045b simSplit
Zm00001d039072_T022.exon9 6 169543393 169543855 Zm00001d039072a 169543393 169552829 Zm00001d039072 Zm00001d039072a,Zm00001d039072b simSplit
Zm00001d039072_T022.exon9 6 169543393 169543855 Zm00001d039072 169543393 169552829 Zm00001d039072 Zm00001d039072a,Zm00001d039072b simSplit
Zm00001d039072_T027.exon9 6 169543942 169544205 Zm00001d039072b 169543393 169552829 Zm00001d039072 Zm00001d039072a,Zm00001d039072b simSplit
Zm00001d039072_T027.exon9 6 169543942 169544205 Zm00001d039072 169543393 169552829 Zm00001d039072 Zm00001d039072a,Zm00001d039072b simSplit
Zm00001d039072_T027.exon8 6 169545214 169545273 Zm00001d039072b 169543393 169552829 Zm00001d039072 Zm00001d039072a,Zm00001d039072b simSplit
Zm00001d039072_T027.exon8 6 169545214 169545273 Zm00001d039072 169543393 169552829 Zm00001d039072 Zm00001d039072a,Zm00001d039072b simSplit
Zm00001d039072_T027.exon7 6 169545367 169545684 Zm00001d039072b 169543393 169552829 Zm00001d039072 Zm00001d039072a,Zm00001d039072b simSplit
Zm00001d039072_T027.exon7 6 169545367 169545684 Zm00001d039072 169543393 169552829 Zm00001d039072 Zm00001d039072a,Zm00001d039072b simSplit
Zm00001d039072_T022.exon5 6 169546083 169549030 Zm00001d039072b 169543393 169552829 Zm00001d039072 Zm00001d039072a,Zm00001d039072b simSplit
Zm00001d039072_T022.exon5 6 169546083 169549030 Zm00001d039072 169543393 169552829 Zm00001d039072 Zm00001d039072a,Zm00001d039072b simSplit
Zm00001d039072_T034.exon2 6 169549589 169549746 Zm00001d039072b 169543393 169552829 Zm00001d039072 Zm00001d039072a,Zm00001d039072b simSplit
Zm00001d039072_T034.exon2 6 169549589 169549746 Zm00001d039072 169543393 169552829 Zm00001d039072 Zm00001d039072a,Zm00001d039072b simSplit
Zm00001d039072_T006.exon3 6 169550655 169552307 Zm00001d039072b 169543393 169552829 Zm00001d039072 Zm00001d039072a,Zm00001d039072b simSplit
Zm00001d039072_T006.exon3 6 169550655 169552307 Zm00001d039072 169543393 169552829 Zm00001d039072 Zm00001d039072a,Zm00001d039072b simSplit
Zm00001d039072_T006.exon2 6 169552413 169552536 Zm00001d039072b 169543393 169552829 Zm00001d039072 Zm00001d039072a,Zm00001d039072b simSplit
Zm00001d039072_T006.exon2 6 169552413 169552536 Zm00001d039072 169543393 169552829 Zm00001d039072 Zm00001d039072a,Zm00001d039072b simSplit
Zm00001d039072_T006.exon1 6 169552620 169552829 Zm00001d039072b 169543393 169552829 Zm00001d039072 Zm00001d039072a,Zm00001d039072b simSplit
Zm00001d039072_T006.exon1 6 169552620 169552829 Zm00001d039072 169543393 169552829 Zm00001d039072 Zm00001d039072a,Zm00001d039072b simSplit
Zm00001d039073_T001.exon1 6 169553336 169554007 Zm00001d039073a 169553336 169557268 Zm00001d039073 Zm00001d039073a,Zm00001d039073b simSplit
Zm00001d039073_T001.exon1 6 169553336 169554007 Zm00001d039073 169553336 169557268 Zm00001d039073 Zm00001d039073a,Zm00001d039073b simSplit
Zm00001d039073_T001.exon2 6 169554849 169555489 Zm00001d039073b 169553336 169557268 Zm00001d039073 Zm00001d039073a,Zm00001d039073b simSplit
Zm00001d039073_T001.exon2 6 169554849 169555489 Zm00001d039073 169553336 169557268 Zm00001d039073 Zm00001d039073a,Zm00001d039073b simSplit
Zm00001d039073_T001.exon3 6 169556665 169556772 Zm00001d039073b 169553336 169557268 Zm00001d039073 Zm00001d039073a,Zm00001d039073b simSplit
Zm00001d039073_T001.exon3 6 169556665 169556772 Zm00001d039073 169553336 169557268 Zm00001d039073 Zm00001d039073a,Zm00001d039073b simSplit
Zm00001d039073_T001.exon4 6 169556890 169556962 Zm00001d039073b 169553336 169557268 Zm00001d039073 Zm00001d039073a,Zm00001d039073b simSplit
Zm00001d039073_T001.exon4 6 169556890 169556962 Zm00001d039073 169553336 169557268 Zm00001d039073 Zm00001d039073a,Zm00001d039073b simSplit
Zm00001d039073_T001.exon5 6 169557055 169557268 Zm00001d039073b 169553336 169557268 Zm00001d039073 Zm00001d039073a,Zm00001d039073b simSplit
Zm00001d039073_T001.exon5 6 169557055 169557268 Zm00001d039073 169553336 169557268 Zm00001d039073 Zm00001d039073a,Zm00001d039073b simSplit
Zm00001d039076_T001.exon4 6 169623657 169623732 Zm00001d039076a 169623657 169625207 Zm00001d039076 Zm00001d039076a,Zm00001d039076b simSplit
Zm00001d039076_T001.exon4 6 169623657 169623732 Zm00001d039076 169623657 169625207 Zm00001d039076 Zm00001d039076a,Zm00001d039076b simSplit
Zm00001d039076_T001.exon3 6 169623796 169624157 Zm00001d039076a 169623657 169625207 Zm00001d039076 Zm00001d039076a,Zm00001d039076b simSplit
Zm00001d039076_T001.exon3 6 169623796 169624157 Zm00001d039076 169623657 169625207 Zm00001d039076 Zm00001d039076a,Zm00001d039076b simSplit
Zm00001d039076_T001.exon2 6 169624267 169624284 Zm00001d039076b 169623657 169625207 Zm00001d039076 Zm00001d039076a,Zm00001d039076b simSplit
Zm00001d039076_T001.exon2 6 169624267 169624284 Zm00001d039076 169623657 169625207 Zm00001d039076 Zm00001d039076a,Zm00001d039076b simSplit
Zm00001d039076_T001.exon1 6 169624838 169625207 Zm00001d039076b 169623657 169625207 Zm00001d039076 Zm00001d039076a,Zm00001d039076b simSplit
Zm00001d039076_T001.exon1 6 169624838 169625207 Zm00001d039076 169623657 169625207 Zm00001d039076 Zm00001d039076a,Zm00001d039076b simSplit
Zm00001d039105_T004.exon1 6 170115129 170115377 Zm00001d039105a 170115129 170120430 Zm00001d039105 Zm00001d039105a,Zm00001d039105b simSplit
Zm00001d039105_T004.exon1 6 170115129 170115377 Zm00001d039105 170115129 170120430 Zm00001d039105 Zm00001d039105a,Zm00001d039105b simSplit
Zm00001d039105_T002.exon2 6 170116185 170116584 Zm00001d039105a 170115129 170120430 Zm00001d039105 Zm00001d039105a,Zm00001d039105b simSplit
Zm00001d039105_T002.exon2 6 170116185 170116584 Zm00001d039105 170115129 170120430 Zm00001d039105 Zm00001d039105a,Zm00001d039105b simSplit
Zm00001d039105_T005.exon2 6 170116677 170116804 Zm00001d039105a 170115129 170120430 Zm00001d039105 Zm00001d039105a,Zm00001d039105b simSplit
Zm00001d039105_T005.exon2 6 170116677 170116804 Zm00001d039105 170115129 170120430 Zm00001d039105 Zm00001d039105a,Zm00001d039105b simSplit
Zm00001d039105_T005.exon3 6 170116892 170116951 Zm00001d039105a 170115129 170120430 Zm00001d039105 Zm00001d039105a,Zm00001d039105b simSplit
Zm00001d039105_T005.exon3 6 170116892 170116951 Zm00001d039105 170115129 170120430 Zm00001d039105 Zm00001d039105a,Zm00001d039105b simSplit
Zm00001d039105_T004.exon5 6 170117763 170118458 Zm00001d039105a 170115129 170120430 Zm00001d039105 Zm00001d039105a,Zm00001d039105b simSplit
Zm00001d039105_T004.exon5 6 170117763 170118458 Zm00001d039105 170115129 170120430 Zm00001d039105 Zm00001d039105a,Zm00001d039105b simSplit
Zm00001d039105_T002.exon7 6 170118631 170118768 Zm00001d039105a 170115129 170120430 Zm00001d039105 Zm00001d039105a,Zm00001d039105b simSplit
Zm00001d039105_T002.exon7 6 170118631 170118768 Zm00001d039105 170115129 170120430 Zm00001d039105 Zm00001d039105a,Zm00001d039105b simSplit
Zm00001d039105_T002.exon8 6 170118852 170118931 Zm00001d039105a 170115129 170120430 Zm00001d039105 Zm00001d039105a,Zm00001d039105b simSplit
Zm00001d039105_T002.exon8 6 170118852 170118931 Zm00001d039105 170115129 170120430 Zm00001d039105 Zm00001d039105a,Zm00001d039105b simSplit
Zm00001d039105_T002.exon9 6 170119041 170119142 Zm00001d039105a 170115129 170120430 Zm00001d039105 Zm00001d039105a,Zm00001d039105b simSplit
Zm00001d039105_T002.exon9 6 170119041 170119142 Zm00001d039105 170115129 170120430 Zm00001d039105 Zm00001d039105a,Zm00001d039105b simSplit
Zm00001d039105_T002.exon10 6 170119744 170119915 Zm00001d039105a 170115129 170120430 Zm00001d039105 Zm00001d039105a,Zm00001d039105b simSplit
Zm00001d039105_T002.exon10 6 170119744 170119915 Zm00001d039105 170115129 170120430 Zm00001d039105 Zm00001d039105a,Zm00001d039105b simSplit
Zm00001d039105_T004.exon10 6 170120006 170120430 Zm00001d039105b 170115129 170120430 Zm00001d039105 Zm00001d039105a,Zm00001d039105b simSplit
Zm00001d039105_T004.exon10 6 170120006 170120430 Zm00001d039105 170115129 170120430 Zm00001d039105 Zm00001d039105a,Zm00001d039105b simSplit
Zm00001d039109_T001.exon4 6 170146663 170146968 Zm00001d039109a 170146663 170148632 Zm00001d039109 Zm00001d039109a,Zm00001d039109b simSplit
Zm00001d039109_T001.exon4 6 170146663 170146968 Zm00001d039109 170146663 170148632 Zm00001d039109 Zm00001d039109a,Zm00001d039109b simSplit
Zm00001d039109_T001.exon3 6 170147111 170147212 Zm00001d039109a 170146663 170148632 Zm00001d039109 Zm00001d039109a,Zm00001d039109b simSplit
Zm00001d039109_T001.exon3 6 170147111 170147212 Zm00001d039109 170146663 170148632 Zm00001d039109 Zm00001d039109a,Zm00001d039109b simSplit
Zm00001d039109_T001.exon2 6 170147366 170147438 Zm00001d039109a 170146663 170148632 Zm00001d039109 Zm00001d039109a,Zm00001d039109b simSplit
Zm00001d039109_T001.exon2 6 170147366 170147438 Zm00001d039109 170146663 170148632 Zm00001d039109 Zm00001d039109a,Zm00001d039109b simSplit
Zm00001d039109_T001.exon1 6 170148307 170148632 Zm00001d039109b 170146663 170148632 Zm00001d039109 Zm00001d039109a,Zm00001d039109b simSplit
Zm00001d039109_T001.exon1 6 170148307 170148632 Zm00001d039109 170146663 170148632 Zm00001d039109 Zm00001d039109a,Zm00001d039109b simSplit
Zm00001d039120_T002.exon1 6 170405737 170406412 Zm00001d039120a 170405737 170413431 Zm00001d039120 Zm00001d039120a,Zm00001d039120b simSplit
Zm00001d039120_T002.exon1 6 170405737 170406412 Zm00001d039120 170405737 170413431 Zm00001d039120 Zm00001d039120a,Zm00001d039120b simSplit
Zm00001d039120_T002.exon2 6 170408537 170412105 Zm00001d039120b 170405737 170413431 Zm00001d039120 Zm00001d039120a,Zm00001d039120b simSplit
Zm00001d039120_T002.exon2 6 170408537 170412105 Zm00001d039120 170405737 170413431 Zm00001d039120 Zm00001d039120a,Zm00001d039120b simSplit
Zm00001d039120_T002.exon3 6 170412198 170412314 Zm00001d039120b 170405737 170413431 Zm00001d039120 Zm00001d039120a,Zm00001d039120b simSplit
Zm00001d039120_T002.exon3 6 170412198 170412314 Zm00001d039120 170405737 170413431 Zm00001d039120 Zm00001d039120a,Zm00001d039120b simSplit
Zm00001d039120_T002.exon4 6 170412443 170412516 Zm00001d039120b 170405737 170413431 Zm00001d039120 Zm00001d039120a,Zm00001d039120b simSplit
Zm00001d039120_T002.exon4 6 170412443 170412516 Zm00001d039120 170405737 170413431 Zm00001d039120 Zm00001d039120a,Zm00001d039120b simSplit
Zm00001d039120_T002.exon5 6 170412608 170412673 Zm00001d039120b 170405737 170413431 Zm00001d039120 Zm00001d039120a,Zm00001d039120b simSplit
Zm00001d039120_T002.exon5 6 170412608 170412673 Zm00001d039120 170405737 170413431 Zm00001d039120 Zm00001d039120a,Zm00001d039120b simSplit
Zm00001d039120_T002.exon6 6 170412749 170412838 Zm00001d039120b 170405737 170413431 Zm00001d039120 Zm00001d039120a,Zm00001d039120b simSplit
Zm00001d039120_T002.exon6 6 170412749 170412838 Zm00001d039120 170405737 170413431 Zm00001d039120 Zm00001d039120a,Zm00001d039120b simSplit
Zm00001d039120_T002.exon7 6 170412925 170413101 Zm00001d039120b 170405737 170413431 Zm00001d039120 Zm00001d039120a,Zm00001d039120b simSplit
Zm00001d039120_T002.exon7 6 170412925 170413101 Zm00001d039120 170405737 170413431 Zm00001d039120 Zm00001d039120a,Zm00001d039120b simSplit
Zm00001d039120_T002.exon8 6 170413181 170413431 Zm00001d039120b 170405737 170413431 Zm00001d039120 Zm00001d039120a,Zm00001d039120b simSplit
Zm00001d039120_T002.exon8 6 170413181 170413431 Zm00001d039120 170405737 170413431 Zm00001d039120 Zm00001d039120a,Zm00001d039120b simSplit
Zm00001d039126_T001.exon1 6 170553012 170553106 Zm00001d039126a 170553012 170561461 Zm00001d039126 Zm00001d039126a,Zm00001d039126b simSplit
Zm00001d039126_T001.exon1 6 170553012 170553106 Zm00001d039126 170553012 170561461 Zm00001d039126 Zm00001d039126a,Zm00001d039126b simSplit
Zm00001d039126_T001.exon2 6 170553186 170553235 Zm00001d039126a 170553012 170561461 Zm00001d039126 Zm00001d039126a,Zm00001d039126b simSplit
Zm00001d039126_T001.exon2 6 170553186 170553235 Zm00001d039126 170553012 170561461 Zm00001d039126 Zm00001d039126a,Zm00001d039126b simSplit
Zm00001d039126_T001.exon3 6 170553327 170553403 Zm00001d039126a 170553012 170561461 Zm00001d039126 Zm00001d039126a,Zm00001d039126b simSplit
Zm00001d039126_T001.exon3 6 170553327 170553403 Zm00001d039126 170553012 170561461 Zm00001d039126 Zm00001d039126a,Zm00001d039126b simSplit
Zm00001d039126_T001.exon4 6 170555949 170556016 Zm00001d039126a 170553012 170561461 Zm00001d039126 Zm00001d039126a,Zm00001d039126b simSplit
Zm00001d039126_T001.exon4 6 170555949 170556016 Zm00001d039126 170553012 170561461 Zm00001d039126 Zm00001d039126a,Zm00001d039126b simSplit
Zm00001d039126_T001.exon5 6 170558554 170558628 Zm00001d039126a 170553012 170561461 Zm00001d039126 Zm00001d039126a,Zm00001d039126b simSplit
Zm00001d039126_T001.exon5 6 170558554 170558628 Zm00001d039126 170553012 170561461 Zm00001d039126 Zm00001d039126a,Zm00001d039126b simSplit
Zm00001d039126_T001.exon6 6 170558770 170559332 Zm00001d039126a 170553012 170561461 Zm00001d039126 Zm00001d039126a,Zm00001d039126b simSplit
Zm00001d039126_T001.exon6 6 170558770 170559332 Zm00001d039126 170553012 170561461 Zm00001d039126 Zm00001d039126a,Zm00001d039126b simSplit
Zm00001d039126_T001.exon7 6 170559504 170560235 Zm00001d039126b 170553012 170561461 Zm00001d039126 Zm00001d039126a,Zm00001d039126b simSplit
Zm00001d039126_T001.exon7 6 170559504 170560235 Zm00001d039126 170553012 170561461 Zm00001d039126 Zm00001d039126a,Zm00001d039126b simSplit
Zm00001d039126_T001.exon8 6 170560341 170560459 Zm00001d039126b 170553012 170561461 Zm00001d039126 Zm00001d039126a,Zm00001d039126b simSplit
Zm00001d039126_T001.exon8 6 170560341 170560459 Zm00001d039126 170553012 170561461 Zm00001d039126 Zm00001d039126a,Zm00001d039126b simSplit
Zm00001d039126_T001.exon9 6 170561299 170561376 Zm00001d039126b 170553012 170561461 Zm00001d039126 Zm00001d039126a,Zm00001d039126b simSplit
Zm00001d039126_T001.exon9 6 170561299 170561376 Zm00001d039126 170553012 170561461 Zm00001d039126 Zm00001d039126a,Zm00001d039126b simSplit
Zm00001d039126_T001.exon10 6 170561450 170561461 Zm00001d039126b 170553012 170561461 Zm00001d039126 Zm00001d039126a,Zm00001d039126b simSplit
Zm00001d039126_T001.exon10 6 170561450 170561461 Zm00001d039126 170553012 170561461 Zm00001d039126 Zm00001d039126a,Zm00001d039126b simSplit
Zm00001d039127_T011.exon1 6 170606867 170607648 Zm00001d039127a 170606867 170619923 Zm00001d039127 Zm00001d039127a,Zm00001d039127b simSplit
Zm00001d039127_T011.exon1 6 170606867 170607648 Zm00001d039127 170606867 170619923 Zm00001d039127 Zm00001d039127a,Zm00001d039127b simSplit
Zm00001d039127_T010.exon2 6 170607758 170608938 Zm00001d039127a 170606867 170619923 Zm00001d039127 Zm00001d039127a,Zm00001d039127b simSplit
Zm00001d039127_T010.exon2 6 170607758 170608938 Zm00001d039127 170606867 170619923 Zm00001d039127 Zm00001d039127a,Zm00001d039127b simSplit
Zm00001d039127_T013.exon5 6 170609014 170609090 Zm00001d039127a 170606867 170619923 Zm00001d039127 Zm00001d039127a,Zm00001d039127b simSplit
Zm00001d039127_T013.exon5 6 170609014 170609090 Zm00001d039127 170606867 170619923 Zm00001d039127 Zm00001d039127a,Zm00001d039127b simSplit
Zm00001d039127_T010.exon4 6 170609205 170610386 Zm00001d039127a 170606867 170619923 Zm00001d039127 Zm00001d039127a,Zm00001d039127b simSplit
Zm00001d039127_T010.exon4 6 170609205 170610386 Zm00001d039127 170606867 170619923 Zm00001d039127 Zm00001d039127a,Zm00001d039127b simSplit
Zm00001d039127_T011.exon5 6 170610511 170610794 Zm00001d039127b 170606867 170619923 Zm00001d039127 Zm00001d039127a,Zm00001d039127b simSplit
Zm00001d039127_T011.exon5 6 170610511 170610794 Zm00001d039127 170606867 170619923 Zm00001d039127 Zm00001d039127a,Zm00001d039127b simSplit
Zm00001d039127_T011.exon6 6 170611246 170611408 Zm00001d039127b 170606867 170619923 Zm00001d039127 Zm00001d039127a,Zm00001d039127b simSplit
Zm00001d039127_T011.exon6 6 170611246 170611408 Zm00001d039127 170606867 170619923 Zm00001d039127 Zm00001d039127a,Zm00001d039127b simSplit
Zm00001d039127_T010.exon7 6 170619024 170619923 Zm00001d039127b 170606867 170619923 Zm00001d039127 Zm00001d039127a,Zm00001d039127b simSplit
Zm00001d039127_T010.exon7 6 170619024 170619923 Zm00001d039127 170606867 170619923 Zm00001d039127 Zm00001d039127a,Zm00001d039127b simSplit
Zm00001d039136_T001.exon1 6 170820609 170820997 Zm00001d039136a 170820609 170823732 Zm00001d039136 Zm00001d039136a,Zm00001d039136b simSplit
Zm00001d039136_T001.exon1 6 170820609 170820997 Zm00001d039136 170820609 170823732 Zm00001d039136 Zm00001d039136a,Zm00001d039136b simSplit
Zm00001d039136_T001.exon2 6 170821057 170821527 Zm00001d039136b 170820609 170823732 Zm00001d039136 Zm00001d039136a,Zm00001d039136b simSplit
Zm00001d039136_T001.exon2 6 170821057 170821527 Zm00001d039136 170820609 170823732 Zm00001d039136 Zm00001d039136a,Zm00001d039136b simSplit
Zm00001d039136_T001.exon3 6 170821563 170821710 Zm00001d039136b 170820609 170823732 Zm00001d039136 Zm00001d039136a,Zm00001d039136b simSplit
Zm00001d039136_T001.exon3 6 170821563 170821710 Zm00001d039136 170820609 170823732 Zm00001d039136 Zm00001d039136a,Zm00001d039136b simSplit
Zm00001d039136_T001.exon4 6 170822663 170822736 Zm00001d039136b 170820609 170823732 Zm00001d039136 Zm00001d039136a,Zm00001d039136b simSplit
Zm00001d039136_T001.exon4 6 170822663 170822736 Zm00001d039136 170820609 170823732 Zm00001d039136 Zm00001d039136a,Zm00001d039136b simSplit
Zm00001d039136_T001.exon5 6 170823148 170823247 Zm00001d039136b 170820609 170823732 Zm00001d039136 Zm00001d039136a,Zm00001d039136b simSplit
Zm00001d039136_T001.exon5 6 170823148 170823247 Zm00001d039136 170820609 170823732 Zm00001d039136 Zm00001d039136a,Zm00001d039136b simSplit
Zm00001d039136_T001.exon6 6 170823619 170823732 Zm00001d039136b 170820609 170823732 Zm00001d039136 Zm00001d039136a,Zm00001d039136b simSplit
Zm00001d039136_T001.exon6 6 170823619 170823732 Zm00001d039136 170820609 170823732 Zm00001d039136 Zm00001d039136a,Zm00001d039136b simSplit
Zm00001d039141_T001.exon9 6 170970064 170970954 Zm00001d039141a 170970064 170973973 Zm00001d039141 Zm00001d039141a,Zm00001d039141b simSplit
Zm00001d039141_T001.exon9 6 170970064 170970954 Zm00001d039141 170970064 170973973 Zm00001d039141 Zm00001d039141a,Zm00001d039141b simSplit
Zm00001d039141_T001.exon8 6 170971166 170971338 Zm00001d039141a 170970064 170973973 Zm00001d039141 Zm00001d039141a,Zm00001d039141b simSplit
Zm00001d039141_T001.exon8 6 170971166 170971338 Zm00001d039141 170970064 170973973 Zm00001d039141 Zm00001d039141a,Zm00001d039141b simSplit
Zm00001d039141_T001.exon7 6 170971582 170971680 Zm00001d039141a 170970064 170973973 Zm00001d039141 Zm00001d039141a,Zm00001d039141b simSplit
Zm00001d039141_T001.exon7 6 170971582 170971680 Zm00001d039141 170970064 170973973 Zm00001d039141 Zm00001d039141a,Zm00001d039141b simSplit
Zm00001d039141_T001.exon6 6 170971794 170972005 Zm00001d039141b 170970064 170973973 Zm00001d039141 Zm00001d039141a,Zm00001d039141b simSplit
Zm00001d039141_T001.exon6 6 170971794 170972005 Zm00001d039141 170970064 170973973 Zm00001d039141 Zm00001d039141a,Zm00001d039141b simSplit
Zm00001d039141_T001.exon5 6 170972140 170972295 Zm00001d039141b 170970064 170973973 Zm00001d039141 Zm00001d039141a,Zm00001d039141b simSplit
Zm00001d039141_T001.exon5 6 170972140 170972295 Zm00001d039141 170970064 170973973 Zm00001d039141 Zm00001d039141a,Zm00001d039141b simSplit
Zm00001d039141_T001.exon4 6 170972388 170972537 Zm00001d039141b 170970064 170973973 Zm00001d039141 Zm00001d039141a,Zm00001d039141b simSplit
Zm00001d039141_T001.exon4 6 170972388 170972537 Zm00001d039141 170970064 170973973 Zm00001d039141 Zm00001d039141a,Zm00001d039141b simSplit
Zm00001d039141_T001.exon3 6 170973001 170973060 Zm00001d039141b 170970064 170973973 Zm00001d039141 Zm00001d039141a,Zm00001d039141b simSplit
Zm00001d039141_T001.exon3 6 170973001 170973060 Zm00001d039141 170970064 170973973 Zm00001d039141 Zm00001d039141a,Zm00001d039141b simSplit
Zm00001d039141_T001.exon2 6 170973148 170973275 Zm00001d039141b 170970064 170973973 Zm00001d039141 Zm00001d039141a,Zm00001d039141b simSplit
Zm00001d039141_T001.exon2 6 170973148 170973275 Zm00001d039141 170970064 170973973 Zm00001d039141 Zm00001d039141a,Zm00001d039141b simSplit
Zm00001d039141_T001.exon1 6 170973445 170973973 Zm00001d039141b 170970064 170973973 Zm00001d039141 Zm00001d039141a,Zm00001d039141b simSplit
Zm00001d039141_T001.exon1 6 170973445 170973973 Zm00001d039141 170970064 170973973 Zm00001d039141 Zm00001d039141a,Zm00001d039141b simSplit
Zm00001d039151_T002.exon5 6 171104761 171104950 Zm00001d039151a 171104761 171105771 Zm00001d039151 Zm00001d039151a,Zm00001d039151b simSplit
Zm00001d039151_T002.exon5 6 171104761 171104950 Zm00001d039151 171104761 171105771 Zm00001d039151 Zm00001d039151a,Zm00001d039151b simSplit
Zm00001d039151_T001.exon4 6 171105038 171105090 Zm00001d039151a 171104761 171105771 Zm00001d039151 Zm00001d039151a,Zm00001d039151b simSplit
Zm00001d039151_T001.exon4 6 171105038 171105090 Zm00001d039151 171104761 171105771 Zm00001d039151 Zm00001d039151a,Zm00001d039151b simSplit
Zm00001d039151_T001.exon3 6 171105192 171105268 Zm00001d039151b 171104761 171105771 Zm00001d039151 Zm00001d039151a,Zm00001d039151b simSplit
Zm00001d039151_T001.exon3 6 171105192 171105268 Zm00001d039151 171104761 171105771 Zm00001d039151 Zm00001d039151a,Zm00001d039151b simSplit
Zm00001d039151_T001.exon2 6 171105350 171105481 Zm00001d039151b 171104761 171105771 Zm00001d039151 Zm00001d039151a,Zm00001d039151b simSplit
Zm00001d039151_T001.exon2 6 171105350 171105481 Zm00001d039151 171104761 171105771 Zm00001d039151 Zm00001d039151a,Zm00001d039151b simSplit
Zm00001d039151_T001.exon1 6 171105637 171105771 Zm00001d039151b 171104761 171105771 Zm00001d039151 Zm00001d039151a,Zm00001d039151b simSplit
Zm00001d039151_T001.exon1 6 171105637 171105771 Zm00001d039151 171104761 171105771 Zm00001d039151 Zm00001d039151a,Zm00001d039151b simSplit
Zm00001d039180_T001.exon8 6 171890678 171891284 Zm00001d039180a 171890678 171895329 Zm00001d039180 Zm00001d039180a,Zm00001d039180b simSplit
Zm00001d039180_T001.exon8 6 171890678 171891284 Zm00001d039180 171890678 171895329 Zm00001d039180 Zm00001d039180a,Zm00001d039180b simSplit
Zm00001d039180_T001.exon7 6 171891365 171891574 Zm00001d039180a 171890678 171895329 Zm00001d039180 Zm00001d039180a,Zm00001d039180b simSplit
Zm00001d039180_T001.exon7 6 171891365 171891574 Zm00001d039180 171890678 171895329 Zm00001d039180 Zm00001d039180a,Zm00001d039180b simSplit
Zm00001d039180_T001.exon6 6 171891828 171891957 Zm00001d039180a 171890678 171895329 Zm00001d039180 Zm00001d039180a,Zm00001d039180b simSplit
Zm00001d039180_T001.exon6 6 171891828 171891957 Zm00001d039180 171890678 171895329 Zm00001d039180 Zm00001d039180a,Zm00001d039180b simSplit
Zm00001d039180_T001.exon5 6 171892131 171892301 Zm00001d039180b 171890678 171895329 Zm00001d039180 Zm00001d039180a,Zm00001d039180b simSplit
Zm00001d039180_T001.exon5 6 171892131 171892301 Zm00001d039180 171890678 171895329 Zm00001d039180 Zm00001d039180a,Zm00001d039180b simSplit
Zm00001d039180_T001.exon4 6 171892391 171892513 Zm00001d039180b 171890678 171895329 Zm00001d039180 Zm00001d039180a,Zm00001d039180b simSplit
Zm00001d039180_T001.exon4 6 171892391 171892513 Zm00001d039180 171890678 171895329 Zm00001d039180 Zm00001d039180a,Zm00001d039180b simSplit
Zm00001d039180_T001.exon3 6 171893886 171893990 Zm00001d039180b 171890678 171895329 Zm00001d039180 Zm00001d039180a,Zm00001d039180b simSplit
Zm00001d039180_T001.exon3 6 171893886 171893990 Zm00001d039180 171890678 171895329 Zm00001d039180 Zm00001d039180a,Zm00001d039180b simSplit
Zm00001d039180_T001.exon2 6 171894111 171894807 Zm00001d039180b 171890678 171895329 Zm00001d039180 Zm00001d039180a,Zm00001d039180b simSplit
Zm00001d039180_T001.exon2 6 171894111 171894807 Zm00001d039180 171890678 171895329 Zm00001d039180 Zm00001d039180a,Zm00001d039180b simSplit
Zm00001d039180_T001.exon1 6 171894998 171895329 Zm00001d039180b 171890678 171895329 Zm00001d039180 Zm00001d039180a,Zm00001d039180b simSplit
Zm00001d039180_T001.exon1 6 171894998 171895329 Zm00001d039180 171890678 171895329 Zm00001d039180 Zm00001d039180a,Zm00001d039180b simSplit
Zm00001d039190_T001.exon5 6 172210868 172211378 Zm00001d039190a 172210868 172212590 Zm00001d039190 Zm00001d039190a,Zm00001d039190b simSplit
Zm00001d039190_T001.exon5 6 172210868 172211378 Zm00001d039190 172210868 172212590 Zm00001d039190 Zm00001d039190a,Zm00001d039190b simSplit
Zm00001d039190_T001.exon4 6 172211464 172211501 Zm00001d039190a 172210868 172212590 Zm00001d039190 Zm00001d039190a,Zm00001d039190b simSplit
Zm00001d039190_T001.exon4 6 172211464 172211501 Zm00001d039190 172210868 172212590 Zm00001d039190 Zm00001d039190a,Zm00001d039190b simSplit
Zm00001d039190_T001.exon3 6 172211616 172211668 Zm00001d039190a 172210868 172212590 Zm00001d039190 Zm00001d039190a,Zm00001d039190b simSplit
Zm00001d039190_T001.exon3 6 172211616 172211668 Zm00001d039190 172210868 172212590 Zm00001d039190 Zm00001d039190a,Zm00001d039190b simSplit
Zm00001d039190_T001.exon2 6 172211761 172212101 Zm00001d039190a 172210868 172212590 Zm00001d039190 Zm00001d039190a,Zm00001d039190b simSplit
Zm00001d039190_T001.exon2 6 172211761 172212101 Zm00001d039190 172210868 172212590 Zm00001d039190 Zm00001d039190a,Zm00001d039190b simSplit
Zm00001d039190_T001.exon1 6 172212482 172212590 Zm00001d039190b 172210868 172212590 Zm00001d039190 Zm00001d039190a,Zm00001d039190b simSplit
Zm00001d039190_T001.exon1 6 172212482 172212590 Zm00001d039190 172210868 172212590 Zm00001d039190 Zm00001d039190a,Zm00001d039190b simSplit
Zm00001d039204_T001.exon1 6 172469419 172469667 Zm00001d039204a 172469419 172471819 Zm00001d039204 Zm00001d039204a,Zm00001d039204b simSplit
Zm00001d039204_T001.exon1 6 172469419 172469667 Zm00001d039204 172469419 172471819 Zm00001d039204 Zm00001d039204a,Zm00001d039204b simSplit
Zm00001d039204_T001.exon2 6 172469909 172469961 Zm00001d039204a 172469419 172471819 Zm00001d039204 Zm00001d039204a,Zm00001d039204b simSplit
Zm00001d039204_T001.exon2 6 172469909 172469961 Zm00001d039204 172469419 172471819 Zm00001d039204 Zm00001d039204a,Zm00001d039204b simSplit
Zm00001d039204_T001.exon3 6 172470266 172470314 Zm00001d039204b 172469419 172471819 Zm00001d039204 Zm00001d039204a,Zm00001d039204b simSplit
Zm00001d039204_T001.exon3 6 172470266 172470314 Zm00001d039204 172469419 172471819 Zm00001d039204 Zm00001d039204a,Zm00001d039204b simSplit
Zm00001d039204_T001.exon4 6 172470454 172470528 Zm00001d039204b 172469419 172471819 Zm00001d039204 Zm00001d039204a,Zm00001d039204b simSplit
Zm00001d039204_T001.exon4 6 172470454 172470528 Zm00001d039204 172469419 172471819 Zm00001d039204 Zm00001d039204a,Zm00001d039204b simSplit
Zm00001d039204_T001.exon5 6 172471043 172471160 Zm00001d039204b 172469419 172471819 Zm00001d039204 Zm00001d039204a,Zm00001d039204b simSplit
Zm00001d039204_T001.exon5 6 172471043 172471160 Zm00001d039204 172469419 172471819 Zm00001d039204 Zm00001d039204a,Zm00001d039204b simSplit
Zm00001d039204_T001.exon6 6 172471271 172471317 Zm00001d039204b 172469419 172471819 Zm00001d039204 Zm00001d039204a,Zm00001d039204b simSplit
Zm00001d039204_T001.exon6 6 172471271 172471317 Zm00001d039204 172469419 172471819 Zm00001d039204 Zm00001d039204a,Zm00001d039204b simSplit
Zm00001d039204_T001.exon7 6 172471403 172471819 Zm00001d039204b 172469419 172471819 Zm00001d039204 Zm00001d039204a,Zm00001d039204b simSplit
Zm00001d039204_T001.exon7 6 172471403 172471819 Zm00001d039204 172469419 172471819 Zm00001d039204 Zm00001d039204a,Zm00001d039204b simSplit
Zm00001d039205_T001.exon4 6 172492614 172493201 Zm00001d039205a 172492614 172496572 Zm00001d039205 Zm00001d039205a,Zm00001d039205b simSplit
Zm00001d039205_T001.exon4 6 172492614 172493201 Zm00001d039205 172492614 172496572 Zm00001d039205 Zm00001d039205a,Zm00001d039205b simSplit
Zm00001d039205_T001.exon3 6 172493930 172494078 Zm00001d039205a 172492614 172496572 Zm00001d039205 Zm00001d039205a,Zm00001d039205b simSplit
Zm00001d039205_T001.exon3 6 172493930 172494078 Zm00001d039205 172492614 172496572 Zm00001d039205 Zm00001d039205a,Zm00001d039205b simSplit
Zm00001d039205_T001.exon2 6 172495397 172496305 Zm00001d039205b 172492614 172496572 Zm00001d039205 Zm00001d039205a,Zm00001d039205b simSplit
Zm00001d039205_T001.exon2 6 172495397 172496305 Zm00001d039205 172492614 172496572 Zm00001d039205 Zm00001d039205a,Zm00001d039205b simSplit
Zm00001d039205_T001.exon1 6 172496452 172496572 Zm00001d039205b 172492614 172496572 Zm00001d039205 Zm00001d039205a,Zm00001d039205b simSplit
Zm00001d039205_T001.exon1 6 172496452 172496572 Zm00001d039205 172492614 172496572 Zm00001d039205 Zm00001d039205a,Zm00001d039205b simSplit
Zm00001d039209_T001.exon4 6 172587129 172587416 Zm00001d039209a 172587129 172588852 Zm00001d039209 Zm00001d039209a,Zm00001d039209b simSplit
Zm00001d039209_T001.exon4 6 172587129 172587416 Zm00001d039209 172587129 172588852 Zm00001d039209 Zm00001d039209a,Zm00001d039209b simSplit
Zm00001d039209_T001.exon3 6 172587494 172587687 Zm00001d039209b 172587129 172588852 Zm00001d039209 Zm00001d039209a,Zm00001d039209b simSplit
Zm00001d039209_T001.exon3 6 172587494 172587687 Zm00001d039209 172587129 172588852 Zm00001d039209 Zm00001d039209a,Zm00001d039209b simSplit
Zm00001d039209_T001.exon2 6 172588229 172588486 Zm00001d039209b 172587129 172588852 Zm00001d039209 Zm00001d039209a,Zm00001d039209b simSplit
Zm00001d039209_T001.exon2 6 172588229 172588486 Zm00001d039209 172587129 172588852 Zm00001d039209 Zm00001d039209a,Zm00001d039209b simSplit
Zm00001d039209_T001.exon1 6 172588647 172588852 Zm00001d039209b 172587129 172588852 Zm00001d039209 Zm00001d039209a,Zm00001d039209b simSplit
Zm00001d039209_T001.exon1 6 172588647 172588852 Zm00001d039209 172587129 172588852 Zm00001d039209 Zm00001d039209a,Zm00001d039209b simSplit
Zm00001d039228_T001.exon5 6 173891704 173892000 Zm00001d039228a 173891704 173893494 Zm00001d039228 Zm00001d039228a,Zm00001d039228b simSplit
Zm00001d039228_T001.exon5 6 173891704 173892000 Zm00001d039228 173891704 173893494 Zm00001d039228 Zm00001d039228a,Zm00001d039228b simSplit
Zm00001d039228_T001.exon4 6 173892127 173892258 Zm00001d039228a 173891704 173893494 Zm00001d039228 Zm00001d039228a,Zm00001d039228b simSplit
Zm00001d039228_T001.exon4 6 173892127 173892258 Zm00001d039228 173891704 173893494 Zm00001d039228 Zm00001d039228a,Zm00001d039228b simSplit
Zm00001d039228_T001.exon3 6 173892418 173892653 Zm00001d039228a 173891704 173893494 Zm00001d039228 Zm00001d039228a,Zm00001d039228b simSplit
Zm00001d039228_T001.exon3 6 173892418 173892653 Zm00001d039228 173891704 173893494 Zm00001d039228 Zm00001d039228a,Zm00001d039228b simSplit
Zm00001d039228_T001.exon2 6 173892758 173892901 Zm00001d039228b 173891704 173893494 Zm00001d039228 Zm00001d039228a,Zm00001d039228b simSplit
Zm00001d039228_T001.exon2 6 173892758 173892901 Zm00001d039228 173891704 173893494 Zm00001d039228 Zm00001d039228a,Zm00001d039228b simSplit
Zm00001d039228_T001.exon1 6 173893455 173893494 Zm00001d039228b 173891704 173893494 Zm00001d039228 Zm00001d039228a,Zm00001d039228b simSplit
Zm00001d039228_T001.exon1 6 173893455 173893494 Zm00001d039228 173891704 173893494 Zm00001d039228 Zm00001d039228a,Zm00001d039228b simSplit
Zm00001d039231_T001.exon1 6 173932423 173934275 Zm00001d039231a 173932423 173936047 Zm00001d039231 Zm00001d039231a,Zm00001d039231b simSplit
Zm00001d039231_T001.exon1 6 173932423 173934275 Zm00001d039231 173932423 173936047 Zm00001d039231 Zm00001d039231a,Zm00001d039231b simSplit
Zm00001d039231_T004.exon3 6 173934406 173934456 Zm00001d039231a 173932423 173936047 Zm00001d039231 Zm00001d039231a,Zm00001d039231b simSplit
Zm00001d039231_T004.exon3 6 173934406 173934456 Zm00001d039231 173932423 173936047 Zm00001d039231 Zm00001d039231a,Zm00001d039231b simSplit
Zm00001d039231_T001.exon3 6 173934562 173934691 Zm00001d039231a 173932423 173936047 Zm00001d039231 Zm00001d039231a,Zm00001d039231b simSplit
Zm00001d039231_T001.exon3 6 173934562 173934691 Zm00001d039231 173932423 173936047 Zm00001d039231 Zm00001d039231a,Zm00001d039231b simSplit
Zm00001d039231_T001.exon4 6 173934938 173935008 Zm00001d039231a 173932423 173936047 Zm00001d039231 Zm00001d039231a,Zm00001d039231b simSplit
Zm00001d039231_T001.exon4 6 173934938 173935008 Zm00001d039231 173932423 173936047 Zm00001d039231 Zm00001d039231a,Zm00001d039231b simSplit
Zm00001d039231_T001.exon5 6 173935361 173935437 Zm00001d039231a 173932423 173936047 Zm00001d039231 Zm00001d039231a,Zm00001d039231b simSplit
Zm00001d039231_T001.exon5 6 173935361 173935437 Zm00001d039231 173932423 173936047 Zm00001d039231 Zm00001d039231a,Zm00001d039231b simSplit
Zm00001d039231_T001.exon6 6 173935717 173936047 Zm00001d039231b 173932423 173936047 Zm00001d039231 Zm00001d039231a,Zm00001d039231b simSplit
Zm00001d039231_T001.exon6 6 173935717 173936047 Zm00001d039231 173932423 173936047 Zm00001d039231 Zm00001d039231a,Zm00001d039231b simSplit
Zm00001d018591_T001.exon4 7 107948 108144 Zm00001d018591a 107948 111160 Zm00001d018591 Zm00001d018591a,Zm00001d018591b simSplit
Zm00001d018591_T001.exon4 7 107948 108144 Zm00001d018591 107948 111160 Zm00001d018591 Zm00001d018591a,Zm00001d018591b simSplit
Zm00001d018591_T001.exon3 7 109014 109081 Zm00001d018591a 107948 111160 Zm00001d018591 Zm00001d018591a,Zm00001d018591b simSplit
Zm00001d018591_T001.exon3 7 109014 109081 Zm00001d018591 107948 111160 Zm00001d018591 Zm00001d018591a,Zm00001d018591b simSplit
Zm00001d018591_T001.exon2 7 110684 110745 Zm00001d018591b 107948 111160 Zm00001d018591 Zm00001d018591a,Zm00001d018591b simSplit
Zm00001d018591_T001.exon2 7 110684 110745 Zm00001d018591 107948 111160 Zm00001d018591 Zm00001d018591a,Zm00001d018591b simSplit
Zm00001d018591_T001.exon1 7 111121 111160 Zm00001d018591b 107948 111160 Zm00001d018591 Zm00001d018591a,Zm00001d018591b simSplit
Zm00001d018591_T001.exon1 7 111121 111160 Zm00001d018591 107948 111160 Zm00001d018591 Zm00001d018591a,Zm00001d018591b simSplit
Zm00001d018596_T006.exon1 7 290204 290566 Zm00001d018596a 290204 295401 Zm00001d018596 Zm00001d018596a,Zm00001d018596b simSplit
Zm00001d018596_T006.exon1 7 290204 290566 Zm00001d018596 290204 295401 Zm00001d018596 Zm00001d018596a,Zm00001d018596b simSplit
Zm00001d018596_T006.exon2 7 290674 293647 Zm00001d018596a 290204 295401 Zm00001d018596 Zm00001d018596a,Zm00001d018596b simSplit
Zm00001d018596_T006.exon2 7 290674 293647 Zm00001d018596 290204 295401 Zm00001d018596 Zm00001d018596a,Zm00001d018596b simSplit
Zm00001d018596_T006.exon3 7 293773 294840 Zm00001d018596a 290204 295401 Zm00001d018596 Zm00001d018596a,Zm00001d018596b simSplit
Zm00001d018596_T006.exon3 7 293773 294840 Zm00001d018596 290204 295401 Zm00001d018596 Zm00001d018596a,Zm00001d018596b simSplit
Zm00001d018596_T006.exon4 7 294926 295401 Zm00001d018596b 290204 295401 Zm00001d018596 Zm00001d018596a,Zm00001d018596b simSplit
Zm00001d018596_T006.exon4 7 294926 295401 Zm00001d018596 290204 295401 Zm00001d018596 Zm00001d018596a,Zm00001d018596b simSplit
Zm00001d018602_T001.exon6 7 550230 550332 Zm00001d018602a 550230 556481 Zm00001d018602 Zm00001d018602a,Zm00001d018602b simSplit
Zm00001d018602_T001.exon6 7 550230 550332 Zm00001d018602 550230 556481 Zm00001d018602 Zm00001d018602a,Zm00001d018602b simSplit
Zm00001d018602_T001.exon5 7 550745 550817 Zm00001d018602a 550230 556481 Zm00001d018602 Zm00001d018602a,Zm00001d018602b simSplit
Zm00001d018602_T001.exon5 7 550745 550817 Zm00001d018602 550230 556481 Zm00001d018602 Zm00001d018602a,Zm00001d018602b simSplit
Zm00001d018602_T001.exon4 7 550914 552340 Zm00001d018602a 550230 556481 Zm00001d018602 Zm00001d018602a,Zm00001d018602b simSplit
Zm00001d018602_T001.exon4 7 550914 552340 Zm00001d018602 550230 556481 Zm00001d018602 Zm00001d018602a,Zm00001d018602b simSplit
Zm00001d018602_T001.exon3 7 552704 553498 Zm00001d018602a 550230 556481 Zm00001d018602 Zm00001d018602a,Zm00001d018602b simSplit
Zm00001d018602_T001.exon3 7 552704 553498 Zm00001d018602 550230 556481 Zm00001d018602 Zm00001d018602a,Zm00001d018602b simSplit
Zm00001d018602_T001.exon2 7 553854 553903 Zm00001d018602b 550230 556481 Zm00001d018602 Zm00001d018602a,Zm00001d018602b simSplit
Zm00001d018602_T001.exon2 7 553854 553903 Zm00001d018602 550230 556481 Zm00001d018602 Zm00001d018602a,Zm00001d018602b simSplit
Zm00001d018602_T001.exon1 7 555717 556481 Zm00001d018602b 550230 556481 Zm00001d018602 Zm00001d018602a,Zm00001d018602b simSplit
Zm00001d018602_T001.exon1 7 555717 556481 Zm00001d018602 550230 556481 Zm00001d018602 Zm00001d018602a,Zm00001d018602b simSplit
Zm00001d018613_T004.exon14 7 871207 872107 Zm00001d018613a 871207 880116 Zm00001d018613 Zm00001d018613a,Zm00001d018613b simSplit
Zm00001d018613_T004.exon14 7 871207 872107 Zm00001d018613 871207 880116 Zm00001d018613 Zm00001d018613a,Zm00001d018613b simSplit
Zm00001d018613_T004.exon13 7 872200 872277 Zm00001d018613a 871207 880116 Zm00001d018613 Zm00001d018613a,Zm00001d018613b simSplit
Zm00001d018613_T004.exon13 7 872200 872277 Zm00001d018613 871207 880116 Zm00001d018613 Zm00001d018613a,Zm00001d018613b simSplit
Zm00001d018613_T004.exon12 7 872545 875613 Zm00001d018613a 871207 880116 Zm00001d018613 Zm00001d018613a,Zm00001d018613b simSplit
Zm00001d018613_T004.exon12 7 872545 875613 Zm00001d018613 871207 880116 Zm00001d018613 Zm00001d018613a,Zm00001d018613b simSplit
Zm00001d018613_T004.exon11 7 875705 875823 Zm00001d018613a 871207 880116 Zm00001d018613 Zm00001d018613a,Zm00001d018613b simSplit
Zm00001d018613_T004.exon11 7 875705 875823 Zm00001d018613 871207 880116 Zm00001d018613 Zm00001d018613a,Zm00001d018613b simSplit
Zm00001d018613_T004.exon10 7 875992 876063 Zm00001d018613a 871207 880116 Zm00001d018613 Zm00001d018613a,Zm00001d018613b simSplit
Zm00001d018613_T004.exon10 7 875992 876063 Zm00001d018613 871207 880116 Zm00001d018613 Zm00001d018613a,Zm00001d018613b simSplit
Zm00001d018613_T004.exon9 7 876201 878292 Zm00001d018613a 871207 880116 Zm00001d018613 Zm00001d018613a,Zm00001d018613b simSplit
Zm00001d018613_T004.exon9 7 876201 878292 Zm00001d018613 871207 880116 Zm00001d018613 Zm00001d018613a,Zm00001d018613b simSplit
Zm00001d018613_T004.exon8 7 878369 878437 Zm00001d018613a 871207 880116 Zm00001d018613 Zm00001d018613a,Zm00001d018613b simSplit
Zm00001d018613_T004.exon8 7 878369 878437 Zm00001d018613 871207 880116 Zm00001d018613 Zm00001d018613a,Zm00001d018613b simSplit
Zm00001d018613_T004.exon7 7 878507 878554 Zm00001d018613a 871207 880116 Zm00001d018613 Zm00001d018613a,Zm00001d018613b simSplit
Zm00001d018613_T004.exon7 7 878507 878554 Zm00001d018613 871207 880116 Zm00001d018613 Zm00001d018613a,Zm00001d018613b simSplit
Zm00001d018613_T004.exon6 7 878706 878787 Zm00001d018613a 871207 880116 Zm00001d018613 Zm00001d018613a,Zm00001d018613b simSplit
Zm00001d018613_T004.exon6 7 878706 878787 Zm00001d018613 871207 880116 Zm00001d018613 Zm00001d018613a,Zm00001d018613b simSplit
Zm00001d018613_T004.exon5 7 878888 878967 Zm00001d018613a 871207 880116 Zm00001d018613 Zm00001d018613a,Zm00001d018613b simSplit
Zm00001d018613_T004.exon5 7 878888 878967 Zm00001d018613 871207 880116 Zm00001d018613 Zm00001d018613a,Zm00001d018613b simSplit
Zm00001d018613_T004.exon4 7 879063 879134 Zm00001d018613a 871207 880116 Zm00001d018613 Zm00001d018613a,Zm00001d018613b simSplit
Zm00001d018613_T004.exon4 7 879063 879134 Zm00001d018613 871207 880116 Zm00001d018613 Zm00001d018613a,Zm00001d018613b simSplit
Zm00001d018613_T004.exon3 7 879231 879325 Zm00001d018613a 871207 880116 Zm00001d018613 Zm00001d018613a,Zm00001d018613b simSplit
Zm00001d018613_T004.exon3 7 879231 879325 Zm00001d018613 871207 880116 Zm00001d018613 Zm00001d018613a,Zm00001d018613b simSplit
Zm00001d018613_T004.exon2 7 879458 879539 Zm00001d018613b 871207 880116 Zm00001d018613 Zm00001d018613a,Zm00001d018613b simSplit
Zm00001d018613_T004.exon2 7 879458 879539 Zm00001d018613 871207 880116 Zm00001d018613 Zm00001d018613a,Zm00001d018613b simSplit
Zm00001d018613_T004.exon1 7 879639 880116 Zm00001d018613b 871207 880116 Zm00001d018613 Zm00001d018613a,Zm00001d018613b simSplit
Zm00001d018613_T004.exon1 7 879639 880116 Zm00001d018613 871207 880116 Zm00001d018613 Zm00001d018613a,Zm00001d018613b simSplit
Zm00001d018619_T001.exon1 7 1162875 1163114 Zm00001d018619a 1162875 1177195 Zm00001d018619 Zm00001d018619a,Zm00001d018619b simSplit
Zm00001d018619_T001.exon1 7 1162875 1163114 Zm00001d018619 1162875 1177195 Zm00001d018619 Zm00001d018619a,Zm00001d018619b simSplit
Zm00001d018619_T001.exon2 7 1163200 1163409 Zm00001d018619a 1162875 1177195 Zm00001d018619 Zm00001d018619a,Zm00001d018619b simSplit
Zm00001d018619_T001.exon2 7 1163200 1163409 Zm00001d018619 1162875 1177195 Zm00001d018619 Zm00001d018619a,Zm00001d018619b simSplit
Zm00001d018619_T001.exon3 7 1164098 1164125 Zm00001d018619b 1162875 1177195 Zm00001d018619 Zm00001d018619a,Zm00001d018619b simSplit
Zm00001d018619_T001.exon3 7 1164098 1164125 Zm00001d018619 1162875 1177195 Zm00001d018619 Zm00001d018619a,Zm00001d018619b simSplit
Zm00001d018619_T001.exon4 7 1175625 1176046 Zm00001d018619b 1162875 1177195 Zm00001d018619 Zm00001d018619a,Zm00001d018619b simSplit
Zm00001d018619_T001.exon4 7 1175625 1176046 Zm00001d018619 1162875 1177195 Zm00001d018619 Zm00001d018619a,Zm00001d018619b simSplit
Zm00001d018619_T001.exon5 7 1176138 1176306 Zm00001d018619b 1162875 1177195 Zm00001d018619 Zm00001d018619a,Zm00001d018619b simSplit
Zm00001d018619_T001.exon5 7 1176138 1176306 Zm00001d018619 1162875 1177195 Zm00001d018619 Zm00001d018619a,Zm00001d018619b simSplit
Zm00001d018619_T001.exon6 7 1176400 1177195 Zm00001d018619b 1162875 1177195 Zm00001d018619 Zm00001d018619a,Zm00001d018619b simSplit
Zm00001d018619_T001.exon6 7 1176400 1177195 Zm00001d018619 1162875 1177195 Zm00001d018619 Zm00001d018619a,Zm00001d018619b simSplit
Zm00001d018638_T001.exon5 7 1410785 1411269 Zm00001d018638a 1410785 1413063 Zm00001d018638 Zm00001d018638a,Zm00001d018638b simSplit
Zm00001d018638_T001.exon5 7 1410785 1411269 Zm00001d018638 1410785 1413063 Zm00001d018638 Zm00001d018638a,Zm00001d018638b simSplit
Zm00001d018638_T001.exon4 7 1411366 1411780 Zm00001d018638a 1410785 1413063 Zm00001d018638 Zm00001d018638a,Zm00001d018638b simSplit
Zm00001d018638_T001.exon4 7 1411366 1411780 Zm00001d018638 1410785 1413063 Zm00001d018638 Zm00001d018638a,Zm00001d018638b simSplit
Zm00001d018638_T001.exon3 7 1411869 1411955 Zm00001d018638a 1410785 1413063 Zm00001d018638 Zm00001d018638a,Zm00001d018638b simSplit
Zm00001d018638_T001.exon3 7 1411869 1411955 Zm00001d018638 1410785 1413063 Zm00001d018638 Zm00001d018638a,Zm00001d018638b simSplit
Zm00001d018638_T001.exon2 7 1412048 1412592 Zm00001d018638b 1410785 1413063 Zm00001d018638 Zm00001d018638a,Zm00001d018638b simSplit
Zm00001d018638_T001.exon2 7 1412048 1412592 Zm00001d018638 1410785 1413063 Zm00001d018638 Zm00001d018638a,Zm00001d018638b simSplit
Zm00001d018638_T001.exon1 7 1412669 1413063 Zm00001d018638b 1410785 1413063 Zm00001d018638 Zm00001d018638a,Zm00001d018638b simSplit
Zm00001d018638_T001.exon1 7 1412669 1413063 Zm00001d018638 1410785 1413063 Zm00001d018638 Zm00001d018638a,Zm00001d018638b simSplit
Zm00001d018651_T001.exon7 7 1790472 1790855 Zm00001d018651a 1790472 1793583 Zm00001d018651 Zm00001d018651a,Zm00001d018651b simSplit
Zm00001d018651_T001.exon7 7 1790472 1790855 Zm00001d018651 1790472 1793583 Zm00001d018651 Zm00001d018651a,Zm00001d018651b simSplit
Zm00001d018651_T001.exon6 7 1792382 1792435 Zm00001d018651a 1790472 1793583 Zm00001d018651 Zm00001d018651a,Zm00001d018651b simSplit
Zm00001d018651_T001.exon6 7 1792382 1792435 Zm00001d018651 1790472 1793583 Zm00001d018651 Zm00001d018651a,Zm00001d018651b simSplit
Zm00001d018651_T001.exon5 7 1792520 1792756 Zm00001d018651b 1790472 1793583 Zm00001d018651 Zm00001d018651a,Zm00001d018651b simSplit
Zm00001d018651_T001.exon5 7 1792520 1792756 Zm00001d018651 1790472 1793583 Zm00001d018651 Zm00001d018651a,Zm00001d018651b simSplit
Zm00001d018651_T001.exon4 7 1792955 1793017 Zm00001d018651b 1790472 1793583 Zm00001d018651 Zm00001d018651a,Zm00001d018651b simSplit
Zm00001d018651_T001.exon4 7 1792955 1793017 Zm00001d018651 1790472 1793583 Zm00001d018651 Zm00001d018651a,Zm00001d018651b simSplit
Zm00001d018651_T001.exon3 7 1793215 1793286 Zm00001d018651b 1790472 1793583 Zm00001d018651 Zm00001d018651a,Zm00001d018651b simSplit
Zm00001d018651_T001.exon3 7 1793215 1793286 Zm00001d018651 1790472 1793583 Zm00001d018651 Zm00001d018651a,Zm00001d018651b simSplit
Zm00001d018651_T001.exon2 7 1793361 1793423 Zm00001d018651b 1790472 1793583 Zm00001d018651 Zm00001d018651a,Zm00001d018651b simSplit
Zm00001d018651_T001.exon2 7 1793361 1793423 Zm00001d018651 1790472 1793583 Zm00001d018651 Zm00001d018651a,Zm00001d018651b simSplit
Zm00001d018651_T001.exon1 7 1793511 1793583 Zm00001d018651b 1790472 1793583 Zm00001d018651 Zm00001d018651a,Zm00001d018651b simSplit
Zm00001d018651_T001.exon1 7 1793511 1793583 Zm00001d018651 1790472 1793583 Zm00001d018651 Zm00001d018651a,Zm00001d018651b simSplit
Zm00001d018667_T009.exon1 7 2196297 2201637 Zm00001d018667a 2196297 2203072 Zm00001d018667 Zm00001d018667a,Zm00001d018667b simSplit
Zm00001d018667_T009.exon1 7 2196297 2201637 Zm00001d018667 2196297 2203072 Zm00001d018667 Zm00001d018667a,Zm00001d018667b simSplit
Zm00001d018667_T011.exon3 7 2201714 2201813 Zm00001d018667a 2196297 2203072 Zm00001d018667 Zm00001d018667a,Zm00001d018667b simSplit
Zm00001d018667_T011.exon3 7 2201714 2201813 Zm00001d018667 2196297 2203072 Zm00001d018667 Zm00001d018667a,Zm00001d018667b simSplit
Zm00001d018667_T011.exon4 7 2201971 2202249 Zm00001d018667a 2196297 2203072 Zm00001d018667 Zm00001d018667a,Zm00001d018667b simSplit
Zm00001d018667_T011.exon4 7 2201971 2202249 Zm00001d018667 2196297 2203072 Zm00001d018667 Zm00001d018667a,Zm00001d018667b simSplit
Zm00001d018667_T011.exon5 7 2202333 2202490 Zm00001d018667b 2196297 2203072 Zm00001d018667 Zm00001d018667a,Zm00001d018667b simSplit
Zm00001d018667_T011.exon5 7 2202333 2202490 Zm00001d018667 2196297 2203072 Zm00001d018667 Zm00001d018667a,Zm00001d018667b simSplit
Zm00001d018667_T008.exon5 7 2202595 2203072 Zm00001d018667b 2196297 2203072 Zm00001d018667 Zm00001d018667a,Zm00001d018667b simSplit
Zm00001d018667_T008.exon5 7 2202595 2203072 Zm00001d018667 2196297 2203072 Zm00001d018667 Zm00001d018667a,Zm00001d018667b simSplit
Zm00001d018719_T001.exon8 7 3078149 3078795 Zm00001d018719a 3078149 3082707 Zm00001d018719 Zm00001d018719a,Zm00001d018719b simSplit
Zm00001d018719_T001.exon8 7 3078149 3078795 Zm00001d018719 3078149 3082707 Zm00001d018719 Zm00001d018719a,Zm00001d018719b simSplit
Zm00001d018719_T001.exon7 7 3079477 3079632 Zm00001d018719a 3078149 3082707 Zm00001d018719 Zm00001d018719a,Zm00001d018719b simSplit
Zm00001d018719_T001.exon7 7 3079477 3079632 Zm00001d018719 3078149 3082707 Zm00001d018719 Zm00001d018719a,Zm00001d018719b simSplit
Zm00001d018719_T001.exon6 7 3079786 3079875 Zm00001d018719a 3078149 3082707 Zm00001d018719 Zm00001d018719a,Zm00001d018719b simSplit
Zm00001d018719_T001.exon6 7 3079786 3079875 Zm00001d018719 3078149 3082707 Zm00001d018719 Zm00001d018719a,Zm00001d018719b simSplit
Zm00001d018719_T001.exon5 7 3079964 3080029 Zm00001d018719a 3078149 3082707 Zm00001d018719 Zm00001d018719a,Zm00001d018719b simSplit
Zm00001d018719_T001.exon5 7 3079964 3080029 Zm00001d018719 3078149 3082707 Zm00001d018719 Zm00001d018719a,Zm00001d018719b simSplit
Zm00001d018719_T001.exon4 7 3080114 3080213 Zm00001d018719b 3078149 3082707 Zm00001d018719 Zm00001d018719a,Zm00001d018719b simSplit
Zm00001d018719_T001.exon4 7 3080114 3080213 Zm00001d018719 3078149 3082707 Zm00001d018719 Zm00001d018719a,Zm00001d018719b simSplit
Zm00001d018719_T001.exon3 7 3081521 3081879 Zm00001d018719b 3078149 3082707 Zm00001d018719 Zm00001d018719a,Zm00001d018719b simSplit
Zm00001d018719_T001.exon3 7 3081521 3081879 Zm00001d018719 3078149 3082707 Zm00001d018719 Zm00001d018719a,Zm00001d018719b simSplit
Zm00001d018719_T001.exon2 7 3081962 3082414 Zm00001d018719b 3078149 3082707 Zm00001d018719 Zm00001d018719a,Zm00001d018719b simSplit
Zm00001d018719_T001.exon2 7 3081962 3082414 Zm00001d018719 3078149 3082707 Zm00001d018719 Zm00001d018719a,Zm00001d018719b simSplit
Zm00001d018719_T001.exon1 7 3082513 3082707 Zm00001d018719b 3078149 3082707 Zm00001d018719 Zm00001d018719a,Zm00001d018719b simSplit
Zm00001d018719_T001.exon1 7 3082513 3082707 Zm00001d018719 3078149 3082707 Zm00001d018719 Zm00001d018719a,Zm00001d018719b simSplit
Zm00001d018733_T005.exon1 7 3348456 3348783 Zm00001d018733a 3348456 3353285 Zm00001d018733 Zm00001d018733a,Zm00001d018733b simSplit
Zm00001d018733_T005.exon1 7 3348456 3348783 Zm00001d018733 3348456 3353285 Zm00001d018733 Zm00001d018733a,Zm00001d018733b simSplit
Zm00001d018733_T005.exon2 7 3348916 3349079 Zm00001d018733a 3348456 3353285 Zm00001d018733 Zm00001d018733a,Zm00001d018733b simSplit
Zm00001d018733_T005.exon2 7 3348916 3349079 Zm00001d018733 3348456 3353285 Zm00001d018733 Zm00001d018733a,Zm00001d018733b simSplit
Zm00001d018733_T005.exon3 7 3349186 3349268 Zm00001d018733a 3348456 3353285 Zm00001d018733 Zm00001d018733a,Zm00001d018733b simSplit
Zm00001d018733_T005.exon3 7 3349186 3349268 Zm00001d018733 3348456 3353285 Zm00001d018733 Zm00001d018733a,Zm00001d018733b simSplit
Zm00001d018733_T005.exon4 7 3349363 3349403 Zm00001d018733a 3348456 3353285 Zm00001d018733 Zm00001d018733a,Zm00001d018733b simSplit
Zm00001d018733_T005.exon4 7 3349363 3349403 Zm00001d018733 3348456 3353285 Zm00001d018733 Zm00001d018733a,Zm00001d018733b simSplit
Zm00001d018733_T005.exon5 7 3350417 3350522 Zm00001d018733a 3348456 3353285 Zm00001d018733 Zm00001d018733a,Zm00001d018733b simSplit
Zm00001d018733_T005.exon5 7 3350417 3350522 Zm00001d018733 3348456 3353285 Zm00001d018733 Zm00001d018733a,Zm00001d018733b simSplit
Zm00001d018733_T005.exon6 7 3350725 3350793 Zm00001d018733a 3348456 3353285 Zm00001d018733 Zm00001d018733a,Zm00001d018733b simSplit
Zm00001d018733_T005.exon6 7 3350725 3350793 Zm00001d018733 3348456 3353285 Zm00001d018733 Zm00001d018733a,Zm00001d018733b simSplit
Zm00001d018733_T003.exon7 7 3351023 3351075 Zm00001d018733b 3348456 3353285 Zm00001d018733 Zm00001d018733a,Zm00001d018733b simSplit
Zm00001d018733_T003.exon7 7 3351023 3351075 Zm00001d018733 3348456 3353285 Zm00001d018733 Zm00001d018733a,Zm00001d018733b simSplit
Zm00001d018733_T003.exon8 7 3351317 3353285 Zm00001d018733b 3348456 3353285 Zm00001d018733 Zm00001d018733a,Zm00001d018733b simSplit
Zm00001d018733_T003.exon8 7 3351317 3353285 Zm00001d018733 3348456 3353285 Zm00001d018733 Zm00001d018733a,Zm00001d018733b simSplit
Zm00001d018741_T001.exon1 7 3663154 3663241 Zm00001d018741a 3663154 3667321 Zm00001d018741 Zm00001d018741a,Zm00001d018741b simSplit
Zm00001d018741_T001.exon1 7 3663154 3663241 Zm00001d018741 3663154 3667321 Zm00001d018741 Zm00001d018741a,Zm00001d018741b simSplit
Zm00001d018741_T001.exon2 7 3663323 3663472 Zm00001d018741a 3663154 3667321 Zm00001d018741 Zm00001d018741a,Zm00001d018741b simSplit
Zm00001d018741_T001.exon2 7 3663323 3663472 Zm00001d018741 3663154 3667321 Zm00001d018741 Zm00001d018741a,Zm00001d018741b simSplit
Zm00001d018741_T001.exon3 7 3663568 3663621 Zm00001d018741a 3663154 3667321 Zm00001d018741 Zm00001d018741a,Zm00001d018741b simSplit
Zm00001d018741_T001.exon3 7 3663568 3663621 Zm00001d018741 3663154 3667321 Zm00001d018741 Zm00001d018741a,Zm00001d018741b simSplit
Zm00001d018741_T001.exon4 7 3663961 3664071 Zm00001d018741a 3663154 3667321 Zm00001d018741 Zm00001d018741a,Zm00001d018741b simSplit
Zm00001d018741_T001.exon4 7 3663961 3664071 Zm00001d018741 3663154 3667321 Zm00001d018741 Zm00001d018741a,Zm00001d018741b simSplit
Zm00001d018741_T001.exon5 7 3664149 3664727 Zm00001d018741a 3663154 3667321 Zm00001d018741 Zm00001d018741a,Zm00001d018741b simSplit
Zm00001d018741_T001.exon5 7 3664149 3664727 Zm00001d018741 3663154 3667321 Zm00001d018741 Zm00001d018741a,Zm00001d018741b simSplit
Zm00001d018741_T001.exon6 7 3664831 3664947 Zm00001d018741a 3663154 3667321 Zm00001d018741 Zm00001d018741a,Zm00001d018741b simSplit
Zm00001d018741_T001.exon6 7 3664831 3664947 Zm00001d018741 3663154 3667321 Zm00001d018741 Zm00001d018741a,Zm00001d018741b simSplit
Zm00001d018741_T001.exon7 7 3665045 3665116 Zm00001d018741a 3663154 3667321 Zm00001d018741 Zm00001d018741a,Zm00001d018741b simSplit
Zm00001d018741_T001.exon7 7 3665045 3665116 Zm00001d018741 3663154 3667321 Zm00001d018741 Zm00001d018741a,Zm00001d018741b simSplit
Zm00001d018741_T001.exon8 7 3665196 3666024 Zm00001d018741b 3663154 3667321 Zm00001d018741 Zm00001d018741a,Zm00001d018741b simSplit
Zm00001d018741_T001.exon8 7 3665196 3666024 Zm00001d018741 3663154 3667321 Zm00001d018741 Zm00001d018741a,Zm00001d018741b simSplit
Zm00001d018741_T001.exon9 7 3667297 3667321 Zm00001d018741b 3663154 3667321 Zm00001d018741 Zm00001d018741a,Zm00001d018741b simSplit
Zm00001d018741_T001.exon9 7 3667297 3667321 Zm00001d018741 3663154 3667321 Zm00001d018741 Zm00001d018741a,Zm00001d018741b simSplit
Zm00001d018753_T001.exon1 7 4255714 4255869 Zm00001d018753a 4255714 4277668 Zm00001d018753 Zm00001d018753a,Zm00001d018753b simSplit
Zm00001d018753_T001.exon1 7 4255714 4255869 Zm00001d018753 4255714 4277668 Zm00001d018753 Zm00001d018753a,Zm00001d018753b simSplit
Zm00001d018753_T001.exon2 7 4256042 4256239 Zm00001d018753a 4255714 4277668 Zm00001d018753 Zm00001d018753a,Zm00001d018753b simSplit
Zm00001d018753_T001.exon2 7 4256042 4256239 Zm00001d018753 4255714 4277668 Zm00001d018753 Zm00001d018753a,Zm00001d018753b simSplit
Zm00001d018753_T001.exon3 7 4256370 4256490 Zm00001d018753a 4255714 4277668 Zm00001d018753 Zm00001d018753a,Zm00001d018753b simSplit
Zm00001d018753_T001.exon3 7 4256370 4256490 Zm00001d018753 4255714 4277668 Zm00001d018753 Zm00001d018753a,Zm00001d018753b simSplit
Zm00001d018753_T001.exon4 7 4257227 4257337 Zm00001d018753a 4255714 4277668 Zm00001d018753 Zm00001d018753a,Zm00001d018753b simSplit
Zm00001d018753_T001.exon4 7 4257227 4257337 Zm00001d018753 4255714 4277668 Zm00001d018753 Zm00001d018753a,Zm00001d018753b simSplit
Zm00001d018753_T001.exon5 7 4257431 4257589 Zm00001d018753a 4255714 4277668 Zm00001d018753 Zm00001d018753a,Zm00001d018753b simSplit
Zm00001d018753_T001.exon5 7 4257431 4257589 Zm00001d018753 4255714 4277668 Zm00001d018753 Zm00001d018753a,Zm00001d018753b simSplit
Zm00001d018753_T001.exon6 7 4258466 4258554 Zm00001d018753a 4255714 4277668 Zm00001d018753 Zm00001d018753a,Zm00001d018753b simSplit
Zm00001d018753_T001.exon6 7 4258466 4258554 Zm00001d018753 4255714 4277668 Zm00001d018753 Zm00001d018753a,Zm00001d018753b simSplit
Zm00001d018753_T001.exon7 7 4258674 4258718 Zm00001d018753b 4255714 4277668 Zm00001d018753 Zm00001d018753a,Zm00001d018753b simSplit
Zm00001d018753_T001.exon7 7 4258674 4258718 Zm00001d018753 4255714 4277668 Zm00001d018753 Zm00001d018753a,Zm00001d018753b simSplit
Zm00001d018753_T002.exon8 7 4277359 4277391 Zm00001d018753b 4255714 4277668 Zm00001d018753 Zm00001d018753a,Zm00001d018753b simSplit
Zm00001d018753_T002.exon8 7 4277359 4277391 Zm00001d018753 4255714 4277668 Zm00001d018753 Zm00001d018753a,Zm00001d018753b simSplit
Zm00001d018753_T001.exon8 7 4277486 4277668 Zm00001d018753b 4255714 4277668 Zm00001d018753 Zm00001d018753a,Zm00001d018753b simSplit
Zm00001d018753_T001.exon8 7 4277486 4277668 Zm00001d018753 4255714 4277668 Zm00001d018753 Zm00001d018753a,Zm00001d018753b simSplit
Zm00001d018765_T001.exon7 7 4586373 4586460 Zm00001d018765a 4586373 4588547 Zm00001d018765 Zm00001d018765a,Zm00001d018765b simSplit
Zm00001d018765_T001.exon7 7 4586373 4586460 Zm00001d018765 4586373 4588547 Zm00001d018765 Zm00001d018765a,Zm00001d018765b simSplit
Zm00001d018765_T001.exon6 7 4586644 4586869 Zm00001d018765a 4586373 4588547 Zm00001d018765 Zm00001d018765a,Zm00001d018765b simSplit
Zm00001d018765_T001.exon6 7 4586644 4586869 Zm00001d018765 4586373 4588547 Zm00001d018765 Zm00001d018765a,Zm00001d018765b simSplit
Zm00001d018765_T001.exon5 7 4587134 4587260 Zm00001d018765a 4586373 4588547 Zm00001d018765 Zm00001d018765a,Zm00001d018765b simSplit
Zm00001d018765_T001.exon5 7 4587134 4587260 Zm00001d018765 4586373 4588547 Zm00001d018765 Zm00001d018765a,Zm00001d018765b simSplit
Zm00001d018765_T001.exon4 7 4587434 4587451 Zm00001d018765a 4586373 4588547 Zm00001d018765 Zm00001d018765a,Zm00001d018765b simSplit
Zm00001d018765_T001.exon4 7 4587434 4587451 Zm00001d018765 4586373 4588547 Zm00001d018765 Zm00001d018765a,Zm00001d018765b simSplit
Zm00001d018765_T001.exon3 7 4587528 4587865 Zm00001d018765b 4586373 4588547 Zm00001d018765 Zm00001d018765a,Zm00001d018765b simSplit
Zm00001d018765_T001.exon3 7 4587528 4587865 Zm00001d018765 4586373 4588547 Zm00001d018765 Zm00001d018765a,Zm00001d018765b simSplit
Zm00001d018765_T001.exon2 7 4588006 4588249 Zm00001d018765b 4586373 4588547 Zm00001d018765 Zm00001d018765a,Zm00001d018765b simSplit
Zm00001d018765_T001.exon2 7 4588006 4588249 Zm00001d018765 4586373 4588547 Zm00001d018765 Zm00001d018765a,Zm00001d018765b simSplit
Zm00001d018765_T001.exon1 7 4588426 4588547 Zm00001d018765b 4586373 4588547 Zm00001d018765 Zm00001d018765a,Zm00001d018765b simSplit
Zm00001d018765_T001.exon1 7 4588426 4588547 Zm00001d018765 4586373 4588547 Zm00001d018765 Zm00001d018765a,Zm00001d018765b simSplit
Zm00001d018770_T011.exon1 7 4766512 4766681 Zm00001d018770a 4766512 4774107 Zm00001d018770 Zm00001d018770a,Zm00001d018770b simSplit
Zm00001d018770_T011.exon1 7 4766512 4766681 Zm00001d018770 4766512 4774107 Zm00001d018770 Zm00001d018770a,Zm00001d018770b simSplit
Zm00001d018770_T011.exon2 7 4767559 4767626 Zm00001d018770a 4766512 4774107 Zm00001d018770 Zm00001d018770a,Zm00001d018770b simSplit
Zm00001d018770_T011.exon2 7 4767559 4767626 Zm00001d018770 4766512 4774107 Zm00001d018770 Zm00001d018770a,Zm00001d018770b simSplit
Zm00001d018770_T011.exon3 7 4767741 4768643 Zm00001d018770a 4766512 4774107 Zm00001d018770 Zm00001d018770a,Zm00001d018770b simSplit
Zm00001d018770_T011.exon3 7 4767741 4768643 Zm00001d018770 4766512 4774107 Zm00001d018770 Zm00001d018770a,Zm00001d018770b simSplit
Zm00001d018770_T011.exon4 7 4768728 4768809 Zm00001d018770a 4766512 4774107 Zm00001d018770 Zm00001d018770a,Zm00001d018770b simSplit
Zm00001d018770_T011.exon4 7 4768728 4768809 Zm00001d018770 4766512 4774107 Zm00001d018770 Zm00001d018770a,Zm00001d018770b simSplit
Zm00001d018770_T011.exon5 7 4768947 4768985 Zm00001d018770a 4766512 4774107 Zm00001d018770 Zm00001d018770a,Zm00001d018770b simSplit
Zm00001d018770_T011.exon5 7 4768947 4768985 Zm00001d018770 4766512 4774107 Zm00001d018770 Zm00001d018770a,Zm00001d018770b simSplit
Zm00001d018770_T011.exon6 7 4769323 4769967 Zm00001d018770a 4766512 4774107 Zm00001d018770 Zm00001d018770a,Zm00001d018770b simSplit
Zm00001d018770_T011.exon6 7 4769323 4769967 Zm00001d018770 4766512 4774107 Zm00001d018770 Zm00001d018770a,Zm00001d018770b simSplit
Zm00001d018770_T011.exon7 7 4770062 4773272 Zm00001d018770a 4766512 4774107 Zm00001d018770 Zm00001d018770a,Zm00001d018770b simSplit
Zm00001d018770_T011.exon7 7 4770062 4773272 Zm00001d018770 4766512 4774107 Zm00001d018770 Zm00001d018770a,Zm00001d018770b simSplit
Zm00001d018770_T011.exon8 7 4773350 4773409 Zm00001d018770a 4766512 4774107 Zm00001d018770 Zm00001d018770a,Zm00001d018770b simSplit
Zm00001d018770_T011.exon8 7 4773350 4773409 Zm00001d018770 4766512 4774107 Zm00001d018770 Zm00001d018770a,Zm00001d018770b simSplit
Zm00001d018770_T011.exon9 7 4773493 4774107 Zm00001d018770b 4766512 4774107 Zm00001d018770 Zm00001d018770a,Zm00001d018770b simSplit
Zm00001d018770_T011.exon9 7 4773493 4774107 Zm00001d018770 4766512 4774107 Zm00001d018770 Zm00001d018770a,Zm00001d018770b simSplit
Zm00001d018803_T001.exon1 7 5670928 5671189 Zm00001d018803a 5670928 5673511 Zm00001d018803 Zm00001d018803a,Zm00001d018803b simSplit
Zm00001d018803_T001.exon1 7 5670928 5671189 Zm00001d018803 5670928 5673511 Zm00001d018803 Zm00001d018803a,Zm00001d018803b simSplit
Zm00001d018803_T001.exon2 7 5671497 5671567 Zm00001d018803a 5670928 5673511 Zm00001d018803 Zm00001d018803a,Zm00001d018803b simSplit
Zm00001d018803_T001.exon2 7 5671497 5671567 Zm00001d018803 5670928 5673511 Zm00001d018803 Zm00001d018803a,Zm00001d018803b simSplit
Zm00001d018803_T001.exon3 7 5671671 5672114 Zm00001d018803b 5670928 5673511 Zm00001d018803 Zm00001d018803a,Zm00001d018803b simSplit
Zm00001d018803_T001.exon3 7 5671671 5672114 Zm00001d018803 5670928 5673511 Zm00001d018803 Zm00001d018803a,Zm00001d018803b simSplit
Zm00001d018803_T001.exon4 7 5672207 5673511 Zm00001d018803b 5670928 5673511 Zm00001d018803 Zm00001d018803a,Zm00001d018803b simSplit
Zm00001d018803_T001.exon4 7 5672207 5673511 Zm00001d018803 5670928 5673511 Zm00001d018803 Zm00001d018803a,Zm00001d018803b simSplit
Zm00001d018810_T002.exon1 7 5842587 5842833 Zm00001d018810a 5842587 5845546 Zm00001d018810 Zm00001d018810a,Zm00001d018810b simSplit
Zm00001d018810_T002.exon1 7 5842587 5842833 Zm00001d018810 5842587 5845546 Zm00001d018810 Zm00001d018810a,Zm00001d018810b simSplit
Zm00001d018810_T002.exon2 7 5843359 5843483 Zm00001d018810a 5842587 5845546 Zm00001d018810 Zm00001d018810a,Zm00001d018810b simSplit
Zm00001d018810_T002.exon2 7 5843359 5843483 Zm00001d018810 5842587 5845546 Zm00001d018810 Zm00001d018810a,Zm00001d018810b simSplit
Zm00001d018810_T002.exon3 7 5843697 5843743 Zm00001d018810a 5842587 5845546 Zm00001d018810 Zm00001d018810a,Zm00001d018810b simSplit
Zm00001d018810_T002.exon3 7 5843697 5843743 Zm00001d018810 5842587 5845546 Zm00001d018810 Zm00001d018810a,Zm00001d018810b simSplit
Zm00001d018810_T002.exon4 7 5843828 5843905 Zm00001d018810a 5842587 5845546 Zm00001d018810 Zm00001d018810a,Zm00001d018810b simSplit
Zm00001d018810_T002.exon4 7 5843828 5843905 Zm00001d018810 5842587 5845546 Zm00001d018810 Zm00001d018810a,Zm00001d018810b simSplit
Zm00001d018810_T002.exon5 7 5844059 5844183 Zm00001d018810a 5842587 5845546 Zm00001d018810 Zm00001d018810a,Zm00001d018810b simSplit
Zm00001d018810_T002.exon5 7 5844059 5844183 Zm00001d018810 5842587 5845546 Zm00001d018810 Zm00001d018810a,Zm00001d018810b simSplit
Zm00001d018810_T002.exon6 7 5844310 5844376 Zm00001d018810a 5842587 5845546 Zm00001d018810 Zm00001d018810a,Zm00001d018810b simSplit
Zm00001d018810_T002.exon6 7 5844310 5844376 Zm00001d018810 5842587 5845546 Zm00001d018810 Zm00001d018810a,Zm00001d018810b simSplit
Zm00001d018810_T002.exon7 7 5844453 5844618 Zm00001d018810b 5842587 5845546 Zm00001d018810 Zm00001d018810a,Zm00001d018810b simSplit
Zm00001d018810_T002.exon7 7 5844453 5844618 Zm00001d018810 5842587 5845546 Zm00001d018810 Zm00001d018810a,Zm00001d018810b simSplit
Zm00001d018810_T002.exon8 7 5844704 5845023 Zm00001d018810b 5842587 5845546 Zm00001d018810 Zm00001d018810a,Zm00001d018810b simSplit
Zm00001d018810_T002.exon8 7 5844704 5845023 Zm00001d018810 5842587 5845546 Zm00001d018810 Zm00001d018810a,Zm00001d018810b simSplit
Zm00001d018810_T002.exon9 7 5845058 5845546 Zm00001d018810b 5842587 5845546 Zm00001d018810 Zm00001d018810a,Zm00001d018810b simSplit
Zm00001d018810_T002.exon9 7 5845058 5845546 Zm00001d018810 5842587 5845546 Zm00001d018810 Zm00001d018810a,Zm00001d018810b simSplit
Zm00001d018818_T001.exon1 7 6250690 6250823 Zm00001d018818a 6250690 6252131 Zm00001d018818 Zm00001d018818a,Zm00001d018818b simSplit
Zm00001d018818_T001.exon1 7 6250690 6250823 Zm00001d018818 6250690 6252131 Zm00001d018818 Zm00001d018818a,Zm00001d018818b simSplit
Zm00001d018818_T001.exon2 7 6250948 6251115 Zm00001d018818a 6250690 6252131 Zm00001d018818 Zm00001d018818a,Zm00001d018818b simSplit
Zm00001d018818_T001.exon2 7 6250948 6251115 Zm00001d018818 6250690 6252131 Zm00001d018818 Zm00001d018818a,Zm00001d018818b simSplit
Zm00001d018818_T001.exon3 7 6251300 6251381 Zm00001d018818a 6250690 6252131 Zm00001d018818 Zm00001d018818a,Zm00001d018818b simSplit
Zm00001d018818_T001.exon3 7 6251300 6251381 Zm00001d018818 6250690 6252131 Zm00001d018818 Zm00001d018818a,Zm00001d018818b simSplit
Zm00001d018818_T001.exon4 7 6251490 6251968 Zm00001d018818a 6250690 6252131 Zm00001d018818 Zm00001d018818a,Zm00001d018818b simSplit
Zm00001d018818_T001.exon4 7 6251490 6251968 Zm00001d018818 6250690 6252131 Zm00001d018818 Zm00001d018818a,Zm00001d018818b simSplit
Zm00001d018818_T001.exon5 7 6252081 6252131 Zm00001d018818b 6250690 6252131 Zm00001d018818 Zm00001d018818a,Zm00001d018818b simSplit
Zm00001d018818_T001.exon5 7 6252081 6252131 Zm00001d018818 6250690 6252131 Zm00001d018818 Zm00001d018818a,Zm00001d018818b simSplit
Zm00001d018859_T004.exon28 7 7531983 7532552 Zm00001d018859a 7531983 7554843 Zm00001d018859 Zm00001d018859a,Zm00001d018859b simSplit
Zm00001d018859_T004.exon28 7 7531983 7532552 Zm00001d018859 7531983 7554843 Zm00001d018859 Zm00001d018859a,Zm00001d018859b simSplit
Zm00001d018859_T018.exon26 7 7532651 7532734 Zm00001d018859a 7531983 7554843 Zm00001d018859 Zm00001d018859a,Zm00001d018859b simSplit
Zm00001d018859_T018.exon26 7 7532651 7532734 Zm00001d018859 7531983 7554843 Zm00001d018859 Zm00001d018859a,Zm00001d018859b simSplit
Zm00001d018859_T018.exon25 7 7532843 7532917 Zm00001d018859a 7531983 7554843 Zm00001d018859 Zm00001d018859a,Zm00001d018859b simSplit
Zm00001d018859_T018.exon25 7 7532843 7532917 Zm00001d018859 7531983 7554843 Zm00001d018859 Zm00001d018859a,Zm00001d018859b simSplit
Zm00001d018859_T018.exon24 7 7539740 7539856 Zm00001d018859a 7531983 7554843 Zm00001d018859 Zm00001d018859a,Zm00001d018859b simSplit
Zm00001d018859_T018.exon24 7 7539740 7539856 Zm00001d018859 7531983 7554843 Zm00001d018859 Zm00001d018859a,Zm00001d018859b simSplit
Zm00001d018859_T018.exon23 7 7540969 7541052 Zm00001d018859a 7531983 7554843 Zm00001d018859 Zm00001d018859a,Zm00001d018859b simSplit
Zm00001d018859_T018.exon23 7 7540969 7541052 Zm00001d018859 7531983 7554843 Zm00001d018859 Zm00001d018859a,Zm00001d018859b simSplit
Zm00001d018859_T018.exon22 7 7541146 7541211 Zm00001d018859a 7531983 7554843 Zm00001d018859 Zm00001d018859a,Zm00001d018859b simSplit
Zm00001d018859_T018.exon22 7 7541146 7541211 Zm00001d018859 7531983 7554843 Zm00001d018859 Zm00001d018859a,Zm00001d018859b simSplit
Zm00001d018859_T018.exon21 7 7541583 7541648 Zm00001d018859a 7531983 7554843 Zm00001d018859 Zm00001d018859a,Zm00001d018859b simSplit
Zm00001d018859_T018.exon21 7 7541583 7541648 Zm00001d018859 7531983 7554843 Zm00001d018859 Zm00001d018859a,Zm00001d018859b simSplit
Zm00001d018859_T018.exon20 7 7541731 7541802 Zm00001d018859a 7531983 7554843 Zm00001d018859 Zm00001d018859a,Zm00001d018859b simSplit
Zm00001d018859_T018.exon20 7 7541731 7541802 Zm00001d018859 7531983 7554843 Zm00001d018859 Zm00001d018859a,Zm00001d018859b simSplit
Zm00001d018859_T018.exon19 7 7541881 7541982 Zm00001d018859a 7531983 7554843 Zm00001d018859 Zm00001d018859a,Zm00001d018859b simSplit
Zm00001d018859_T018.exon19 7 7541881 7541982 Zm00001d018859 7531983 7554843 Zm00001d018859 Zm00001d018859a,Zm00001d018859b simSplit
Zm00001d018859_T018.exon18 7 7542067 7542244 Zm00001d018859a 7531983 7554843 Zm00001d018859 Zm00001d018859a,Zm00001d018859b simSplit
Zm00001d018859_T018.exon18 7 7542067 7542244 Zm00001d018859 7531983 7554843 Zm00001d018859 Zm00001d018859a,Zm00001d018859b simSplit
Zm00001d018859_T018.exon17 7 7542324 7542379 Zm00001d018859a 7531983 7554843 Zm00001d018859 Zm00001d018859a,Zm00001d018859b simSplit
Zm00001d018859_T018.exon17 7 7542324 7542379 Zm00001d018859 7531983 7554843 Zm00001d018859 Zm00001d018859a,Zm00001d018859b simSplit
Zm00001d018859_T018.exon16 7 7544519 7544629 Zm00001d018859a 7531983 7554843 Zm00001d018859 Zm00001d018859a,Zm00001d018859b simSplit
Zm00001d018859_T018.exon16 7 7544519 7544629 Zm00001d018859 7531983 7554843 Zm00001d018859 Zm00001d018859a,Zm00001d018859b simSplit
Zm00001d018859_T018.exon15 7 7544717 7544785 Zm00001d018859b 7531983 7554843 Zm00001d018859 Zm00001d018859a,Zm00001d018859b simSplit
Zm00001d018859_T018.exon15 7 7544717 7544785 Zm00001d018859 7531983 7554843 Zm00001d018859 Zm00001d018859a,Zm00001d018859b simSplit
Zm00001d018859_T018.exon14 7 7544938 7545046 Zm00001d018859b 7531983 7554843 Zm00001d018859 Zm00001d018859a,Zm00001d018859b simSplit
Zm00001d018859_T018.exon14 7 7544938 7545046 Zm00001d018859 7531983 7554843 Zm00001d018859 Zm00001d018859a,Zm00001d018859b simSplit
Zm00001d018859_T018.exon13 7 7545143 7545231 Zm00001d018859b 7531983 7554843 Zm00001d018859 Zm00001d018859a,Zm00001d018859b simSplit
Zm00001d018859_T018.exon13 7 7545143 7545231 Zm00001d018859 7531983 7554843 Zm00001d018859 Zm00001d018859a,Zm00001d018859b simSplit
Zm00001d018859_T018.exon12 7 7545601 7545678 Zm00001d018859b 7531983 7554843 Zm00001d018859 Zm00001d018859a,Zm00001d018859b simSplit
Zm00001d018859_T018.exon12 7 7545601 7545678 Zm00001d018859 7531983 7554843 Zm00001d018859 Zm00001d018859a,Zm00001d018859b simSplit
Zm00001d018859_T018.exon11 7 7546481 7546603 Zm00001d018859b 7531983 7554843 Zm00001d018859 Zm00001d018859a,Zm00001d018859b simSplit
Zm00001d018859_T018.exon11 7 7546481 7546603 Zm00001d018859 7531983 7554843 Zm00001d018859 Zm00001d018859a,Zm00001d018859b simSplit
Zm00001d018859_T018.exon10 7 7546982 7547101 Zm00001d018859b 7531983 7554843 Zm00001d018859 Zm00001d018859a,Zm00001d018859b simSplit
Zm00001d018859_T018.exon10 7 7546982 7547101 Zm00001d018859 7531983 7554843 Zm00001d018859 Zm00001d018859a,Zm00001d018859b simSplit
Zm00001d018859_T018.exon9 7 7547175 7547255 Zm00001d018859b 7531983 7554843 Zm00001d018859 Zm00001d018859a,Zm00001d018859b simSplit
Zm00001d018859_T018.exon9 7 7547175 7547255 Zm00001d018859 7531983 7554843 Zm00001d018859 Zm00001d018859a,Zm00001d018859b simSplit
Zm00001d018859_T018.exon8 7 7547329 7547475 Zm00001d018859b 7531983 7554843 Zm00001d018859 Zm00001d018859a,Zm00001d018859b simSplit
Zm00001d018859_T018.exon8 7 7547329 7547475 Zm00001d018859 7531983 7554843 Zm00001d018859 Zm00001d018859a,Zm00001d018859b simSplit
Zm00001d018859_T018.exon7 7 7547554 7547632 Zm00001d018859b 7531983 7554843 Zm00001d018859 Zm00001d018859a,Zm00001d018859b simSplit
Zm00001d018859_T018.exon7 7 7547554 7547632 Zm00001d018859 7531983 7554843 Zm00001d018859 Zm00001d018859a,Zm00001d018859b simSplit
Zm00001d018859_T018.exon6 7 7547731 7547805 Zm00001d018859b 7531983 7554843 Zm00001d018859 Zm00001d018859a,Zm00001d018859b simSplit
Zm00001d018859_T018.exon6 7 7547731 7547805 Zm00001d018859 7531983 7554843 Zm00001d018859 Zm00001d018859a,Zm00001d018859b simSplit
Zm00001d018859_T018.exon5 7 7548867 7548976 Zm00001d018859b 7531983 7554843 Zm00001d018859 Zm00001d018859a,Zm00001d018859b simSplit
Zm00001d018859_T018.exon5 7 7548867 7548976 Zm00001d018859 7531983 7554843 Zm00001d018859 Zm00001d018859a,Zm00001d018859b simSplit
Zm00001d018859_T018.exon4 7 7550598 7550696 Zm00001d018859b 7531983 7554843 Zm00001d018859 Zm00001d018859a,Zm00001d018859b simSplit
Zm00001d018859_T018.exon4 7 7550598 7550696 Zm00001d018859 7531983 7554843 Zm00001d018859 Zm00001d018859a,Zm00001d018859b simSplit
Zm00001d018859_T018.exon3 7 7551969 7552084 Zm00001d018859b 7531983 7554843 Zm00001d018859 Zm00001d018859a,Zm00001d018859b simSplit
Zm00001d018859_T018.exon3 7 7551969 7552084 Zm00001d018859 7531983 7554843 Zm00001d018859 Zm00001d018859a,Zm00001d018859b simSplit
Zm00001d018859_T005.exon7 7 7552162 7552284 Zm00001d018859b 7531983 7554843 Zm00001d018859 Zm00001d018859a,Zm00001d018859b simSplit
Zm00001d018859_T005.exon7 7 7552162 7552284 Zm00001d018859 7531983 7554843 Zm00001d018859 Zm00001d018859a,Zm00001d018859b simSplit
Zm00001d018859_T005.exon6 7 7552308 7552589 Zm00001d018859b 7531983 7554843 Zm00001d018859 Zm00001d018859a,Zm00001d018859b simSplit
Zm00001d018859_T005.exon6 7 7552308 7552589 Zm00001d018859 7531983 7554843 Zm00001d018859 Zm00001d018859a,Zm00001d018859b simSplit
Zm00001d018859_T004.exon2 7 7552675 7552940 Zm00001d018859b 7531983 7554843 Zm00001d018859 Zm00001d018859a,Zm00001d018859b simSplit
Zm00001d018859_T004.exon2 7 7552675 7552940 Zm00001d018859 7531983 7554843 Zm00001d018859 Zm00001d018859a,Zm00001d018859b simSplit
Zm00001d018859_T033.exon2 7 7553058 7553215 Zm00001d018859b 7531983 7554843 Zm00001d018859 Zm00001d018859a,Zm00001d018859b simSplit
Zm00001d018859_T033.exon2 7 7553058 7553215 Zm00001d018859 7531983 7554843 Zm00001d018859 Zm00001d018859a,Zm00001d018859b simSplit
Zm00001d018859_T028.exon1 7 7553312 7553459 Zm00001d018859b 7531983 7554843 Zm00001d018859 Zm00001d018859a,Zm00001d018859b simSplit
Zm00001d018859_T028.exon1 7 7553312 7553459 Zm00001d018859 7531983 7554843 Zm00001d018859 Zm00001d018859a,Zm00001d018859b simSplit
Zm00001d018859_T017.exon2 7 7554258 7554336 Zm00001d018859b 7531983 7554843 Zm00001d018859 Zm00001d018859a,Zm00001d018859b simSplit
Zm00001d018859_T017.exon2 7 7554258 7554336 Zm00001d018859 7531983 7554843 Zm00001d018859 Zm00001d018859a,Zm00001d018859b simSplit
Zm00001d018859_T005.exon1 7 7554638 7554843 Zm00001d018859b 7531983 7554843 Zm00001d018859 Zm00001d018859a,Zm00001d018859b simSplit
Zm00001d018859_T005.exon1 7 7554638 7554843 Zm00001d018859 7531983 7554843 Zm00001d018859 Zm00001d018859a,Zm00001d018859b simSplit
Zm00001d018905_T001.exon1 7 8924478 8924708 Zm00001d018905a 8924478 8929727 Zm00001d018905 Zm00001d018905a,Zm00001d018905b simSplit
Zm00001d018905_T001.exon1 7 8924478 8924708 Zm00001d018905 8924478 8929727 Zm00001d018905 Zm00001d018905a,Zm00001d018905b simSplit
Zm00001d018905_T001.exon2 7 8925741 8925748 Zm00001d018905a 8924478 8929727 Zm00001d018905 Zm00001d018905a,Zm00001d018905b simSplit
Zm00001d018905_T001.exon2 7 8925741 8925748 Zm00001d018905 8924478 8929727 Zm00001d018905 Zm00001d018905a,Zm00001d018905b simSplit
Zm00001d018905_T001.exon3 7 8926111 8926181 Zm00001d018905a 8924478 8929727 Zm00001d018905 Zm00001d018905a,Zm00001d018905b simSplit
Zm00001d018905_T001.exon3 7 8926111 8926181 Zm00001d018905 8924478 8929727 Zm00001d018905 Zm00001d018905a,Zm00001d018905b simSplit
Zm00001d018905_T001.exon4 7 8926789 8926872 Zm00001d018905a 8924478 8929727 Zm00001d018905 Zm00001d018905a,Zm00001d018905b simSplit
Zm00001d018905_T001.exon4 7 8926789 8926872 Zm00001d018905 8924478 8929727 Zm00001d018905 Zm00001d018905a,Zm00001d018905b simSplit
Zm00001d018905_T001.exon5 7 8928820 8929313 Zm00001d018905a 8924478 8929727 Zm00001d018905 Zm00001d018905a,Zm00001d018905b simSplit
Zm00001d018905_T001.exon5 7 8928820 8929313 Zm00001d018905 8924478 8929727 Zm00001d018905 Zm00001d018905a,Zm00001d018905b simSplit
Zm00001d018905_T001.exon6 7 8929437 8929690 Zm00001d018905b 8924478 8929727 Zm00001d018905 Zm00001d018905a,Zm00001d018905b simSplit
Zm00001d018905_T001.exon6 7 8929437 8929690 Zm00001d018905 8924478 8929727 Zm00001d018905 Zm00001d018905a,Zm00001d018905b simSplit
Zm00001d018905_T001.exon7 7 8929724 8929727 Zm00001d018905b 8924478 8929727 Zm00001d018905 Zm00001d018905a,Zm00001d018905b simSplit
Zm00001d018905_T001.exon7 7 8929724 8929727 Zm00001d018905 8924478 8929727 Zm00001d018905 Zm00001d018905a,Zm00001d018905b simSplit
Zm00001d018935_T001.exon1 7 9652471 9652626 Zm00001d018935a 9652471 9657875 Zm00001d018935 Zm00001d018935a,Zm00001d018935b simSplit
Zm00001d018935_T001.exon1 7 9652471 9652626 Zm00001d018935 9652471 9657875 Zm00001d018935 Zm00001d018935a,Zm00001d018935b simSplit
Zm00001d018935_T001.exon2 7 9652967 9653091 Zm00001d018935a 9652471 9657875 Zm00001d018935 Zm00001d018935a,Zm00001d018935b simSplit
Zm00001d018935_T001.exon2 7 9652967 9653091 Zm00001d018935 9652471 9657875 Zm00001d018935 Zm00001d018935a,Zm00001d018935b simSplit
Zm00001d018935_T001.exon3 7 9653157 9653223 Zm00001d018935a 9652471 9657875 Zm00001d018935 Zm00001d018935a,Zm00001d018935b simSplit
Zm00001d018935_T001.exon3 7 9653157 9653223 Zm00001d018935 9652471 9657875 Zm00001d018935 Zm00001d018935a,Zm00001d018935b simSplit
Zm00001d018935_T001.exon4 7 9653491 9653773 Zm00001d018935a 9652471 9657875 Zm00001d018935 Zm00001d018935a,Zm00001d018935b simSplit
Zm00001d018935_T001.exon4 7 9653491 9653773 Zm00001d018935 9652471 9657875 Zm00001d018935 Zm00001d018935a,Zm00001d018935b simSplit
Zm00001d018935_T001.exon5 7 9653855 9653900 Zm00001d018935a 9652471 9657875 Zm00001d018935 Zm00001d018935a,Zm00001d018935b simSplit
Zm00001d018935_T001.exon5 7 9653855 9653900 Zm00001d018935 9652471 9657875 Zm00001d018935 Zm00001d018935a,Zm00001d018935b simSplit
Zm00001d018935_T001.exon6 7 9654001 9654081 Zm00001d018935a 9652471 9657875 Zm00001d018935 Zm00001d018935a,Zm00001d018935b simSplit
Zm00001d018935_T001.exon6 7 9654001 9654081 Zm00001d018935 9652471 9657875 Zm00001d018935 Zm00001d018935a,Zm00001d018935b simSplit
Zm00001d018935_T001.exon7 7 9654179 9654221 Zm00001d018935a 9652471 9657875 Zm00001d018935 Zm00001d018935a,Zm00001d018935b simSplit
Zm00001d018935_T001.exon7 7 9654179 9654221 Zm00001d018935 9652471 9657875 Zm00001d018935 Zm00001d018935a,Zm00001d018935b simSplit
Zm00001d018935_T001.exon8 7 9654338 9654387 Zm00001d018935a 9652471 9657875 Zm00001d018935 Zm00001d018935a,Zm00001d018935b simSplit
Zm00001d018935_T001.exon8 7 9654338 9654387 Zm00001d018935 9652471 9657875 Zm00001d018935 Zm00001d018935a,Zm00001d018935b simSplit
Zm00001d018935_T001.exon9 7 9654474 9654555 Zm00001d018935a 9652471 9657875 Zm00001d018935 Zm00001d018935a,Zm00001d018935b simSplit
Zm00001d018935_T001.exon9 7 9654474 9654555 Zm00001d018935 9652471 9657875 Zm00001d018935 Zm00001d018935a,Zm00001d018935b simSplit
Zm00001d018935_T001.exon10 7 9654652 9654701 Zm00001d018935a 9652471 9657875 Zm00001d018935 Zm00001d018935a,Zm00001d018935b simSplit
Zm00001d018935_T001.exon10 7 9654652 9654701 Zm00001d018935 9652471 9657875 Zm00001d018935 Zm00001d018935a,Zm00001d018935b simSplit
Zm00001d018935_T001.exon11 7 9654783 9654856 Zm00001d018935a 9652471 9657875 Zm00001d018935 Zm00001d018935a,Zm00001d018935b simSplit
Zm00001d018935_T001.exon11 7 9654783 9654856 Zm00001d018935 9652471 9657875 Zm00001d018935 Zm00001d018935a,Zm00001d018935b simSplit
Zm00001d018935_T001.exon12 7 9656238 9656289 Zm00001d018935a 9652471 9657875 Zm00001d018935 Zm00001d018935a,Zm00001d018935b simSplit
Zm00001d018935_T001.exon12 7 9656238 9656289 Zm00001d018935 9652471 9657875 Zm00001d018935 Zm00001d018935a,Zm00001d018935b simSplit
Zm00001d018935_T001.exon13 7 9656374 9657875 Zm00001d018935b 9652471 9657875 Zm00001d018935 Zm00001d018935a,Zm00001d018935b simSplit
Zm00001d018935_T001.exon13 7 9656374 9657875 Zm00001d018935 9652471 9657875 Zm00001d018935 Zm00001d018935a,Zm00001d018935b simSplit
Zm00001d018944_T004.exon1 7 10187355 10187852 Zm00001d018944a 10187355 10193403 Zm00001d018944 Zm00001d018944a,Zm00001d018944b simSplit
Zm00001d018944_T004.exon1 7 10187355 10187852 Zm00001d018944 10187355 10193403 Zm00001d018944 Zm00001d018944a,Zm00001d018944b simSplit
Zm00001d018944_T001.exon3 7 10187965 10188019 Zm00001d018944a 10187355 10193403 Zm00001d018944 Zm00001d018944a,Zm00001d018944b simSplit
Zm00001d018944_T001.exon3 7 10187965 10188019 Zm00001d018944 10187355 10193403 Zm00001d018944 Zm00001d018944a,Zm00001d018944b simSplit
Zm00001d018944_T002.exon4 7 10188073 10188212 Zm00001d018944a 10187355 10193403 Zm00001d018944 Zm00001d018944a,Zm00001d018944b simSplit
Zm00001d018944_T002.exon4 7 10188073 10188212 Zm00001d018944 10187355 10193403 Zm00001d018944 Zm00001d018944a,Zm00001d018944b simSplit
Zm00001d018944_T001.exon5 7 10188406 10188430 Zm00001d018944a 10187355 10193403 Zm00001d018944 Zm00001d018944a,Zm00001d018944b simSplit
Zm00001d018944_T001.exon5 7 10188406 10188430 Zm00001d018944 10187355 10193403 Zm00001d018944 Zm00001d018944a,Zm00001d018944b simSplit
Zm00001d018944_T001.exon6 7 10188519 10188557 Zm00001d018944a 10187355 10193403 Zm00001d018944 Zm00001d018944a,Zm00001d018944b simSplit
Zm00001d018944_T001.exon6 7 10188519 10188557 Zm00001d018944 10187355 10193403 Zm00001d018944 Zm00001d018944a,Zm00001d018944b simSplit
Zm00001d018944_T002.exon7 7 10188660 10188897 Zm00001d018944a 10187355 10193403 Zm00001d018944 Zm00001d018944a,Zm00001d018944b simSplit
Zm00001d018944_T002.exon7 7 10188660 10188897 Zm00001d018944 10187355 10193403 Zm00001d018944 Zm00001d018944a,Zm00001d018944b simSplit
Zm00001d018944_T001.exon8 7 10189158 10189318 Zm00001d018944a 10187355 10193403 Zm00001d018944 Zm00001d018944a,Zm00001d018944b simSplit
Zm00001d018944_T001.exon8 7 10189158 10189318 Zm00001d018944 10187355 10193403 Zm00001d018944 Zm00001d018944a,Zm00001d018944b simSplit
Zm00001d018944_T001.exon9 7 10189401 10189728 Zm00001d018944a 10187355 10193403 Zm00001d018944 Zm00001d018944a,Zm00001d018944b simSplit
Zm00001d018944_T001.exon9 7 10189401 10189728 Zm00001d018944 10187355 10193403 Zm00001d018944 Zm00001d018944a,Zm00001d018944b simSplit
Zm00001d018944_T001.exon10 7 10189824 10189927 Zm00001d018944a 10187355 10193403 Zm00001d018944 Zm00001d018944a,Zm00001d018944b simSplit
Zm00001d018944_T001.exon10 7 10189824 10189927 Zm00001d018944 10187355 10193403 Zm00001d018944 Zm00001d018944a,Zm00001d018944b simSplit
Zm00001d018944_T001.exon11 7 10190879 10191056 Zm00001d018944a 10187355 10193403 Zm00001d018944 Zm00001d018944a,Zm00001d018944b simSplit
Zm00001d018944_T001.exon11 7 10190879 10191056 Zm00001d018944 10187355 10193403 Zm00001d018944 Zm00001d018944a,Zm00001d018944b simSplit
Zm00001d018944_T001.exon12 7 10191215 10191559 Zm00001d018944a 10187355 10193403 Zm00001d018944 Zm00001d018944a,Zm00001d018944b simSplit
Zm00001d018944_T001.exon12 7 10191215 10191559 Zm00001d018944 10187355 10193403 Zm00001d018944 Zm00001d018944a,Zm00001d018944b simSplit
Zm00001d018944_T001.exon13 7 10191633 10191713 Zm00001d018944a 10187355 10193403 Zm00001d018944 Zm00001d018944a,Zm00001d018944b simSplit
Zm00001d018944_T001.exon13 7 10191633 10191713 Zm00001d018944 10187355 10193403 Zm00001d018944 Zm00001d018944a,Zm00001d018944b simSplit
Zm00001d018944_T001.exon14 7 10192772 10193403 Zm00001d018944b 10187355 10193403 Zm00001d018944 Zm00001d018944a,Zm00001d018944b simSplit
Zm00001d018944_T001.exon14 7 10192772 10193403 Zm00001d018944 10187355 10193403 Zm00001d018944 Zm00001d018944a,Zm00001d018944b simSplit
Zm00001d018946_T002.exon5 7 10194258 10194760 Zm00001d018946a 10194258 10196282 Zm00001d018946 Zm00001d018946a,Zm00001d018946b simSplit
Zm00001d018946_T002.exon5 7 10194258 10194760 Zm00001d018946 10194258 10196282 Zm00001d018946 Zm00001d018946a,Zm00001d018946b simSplit
Zm00001d018946_T002.exon4 7 10194859 10194997 Zm00001d018946a 10194258 10196282 Zm00001d018946 Zm00001d018946a,Zm00001d018946b simSplit
Zm00001d018946_T002.exon4 7 10194859 10194997 Zm00001d018946 10194258 10196282 Zm00001d018946 Zm00001d018946a,Zm00001d018946b simSplit
Zm00001d018946_T002.exon3 7 10195139 10195233 Zm00001d018946a 10194258 10196282 Zm00001d018946 Zm00001d018946a,Zm00001d018946b simSplit
Zm00001d018946_T002.exon3 7 10195139 10195233 Zm00001d018946 10194258 10196282 Zm00001d018946 Zm00001d018946a,Zm00001d018946b simSplit
Zm00001d018946_T002.exon2 7 10195712 10195771 Zm00001d018946a 10194258 10196282 Zm00001d018946 Zm00001d018946a,Zm00001d018946b simSplit
Zm00001d018946_T002.exon2 7 10195712 10195771 Zm00001d018946 10194258 10196282 Zm00001d018946 Zm00001d018946a,Zm00001d018946b simSplit
Zm00001d018946_T002.exon1 7 10196067 10196282 Zm00001d018946b 10194258 10196282 Zm00001d018946 Zm00001d018946a,Zm00001d018946b simSplit
Zm00001d018946_T002.exon1 7 10196067 10196282 Zm00001d018946 10194258 10196282 Zm00001d018946 Zm00001d018946a,Zm00001d018946b simSplit
Zm00001d018977_T046.exon1 7 11467998 11469654 Zm00001d018977a 11467998 11479115 Zm00001d018977 Zm00001d018977a,Zm00001d018977b simSplit
Zm00001d018977_T046.exon1 7 11467998 11469654 Zm00001d018977 11467998 11479115 Zm00001d018977 Zm00001d018977a,Zm00001d018977b simSplit
Zm00001d018977_T017.exon6 7 11472912 11474385 Zm00001d018977a 11467998 11479115 Zm00001d018977 Zm00001d018977a,Zm00001d018977b simSplit
Zm00001d018977_T017.exon6 7 11472912 11474385 Zm00001d018977 11467998 11479115 Zm00001d018977 Zm00001d018977a,Zm00001d018977b simSplit
Zm00001d018977_T017.exon7 7 11474935 11476414 Zm00001d018977a 11467998 11479115 Zm00001d018977 Zm00001d018977a,Zm00001d018977b simSplit
Zm00001d018977_T017.exon7 7 11474935 11476414 Zm00001d018977 11467998 11479115 Zm00001d018977 Zm00001d018977a,Zm00001d018977b simSplit
Zm00001d018977_T017.exon8 7 11476560 11476724 Zm00001d018977a 11467998 11479115 Zm00001d018977 Zm00001d018977a,Zm00001d018977b simSplit
Zm00001d018977_T017.exon8 7 11476560 11476724 Zm00001d018977 11467998 11479115 Zm00001d018977 Zm00001d018977a,Zm00001d018977b simSplit
Zm00001d018977_T017.exon9 7 11476814 11477006 Zm00001d018977a 11467998 11479115 Zm00001d018977 Zm00001d018977a,Zm00001d018977b simSplit
Zm00001d018977_T017.exon9 7 11476814 11477006 Zm00001d018977 11467998 11479115 Zm00001d018977 Zm00001d018977a,Zm00001d018977b simSplit
Zm00001d018977_T017.exon10 7 11477087 11477198 Zm00001d018977a 11467998 11479115 Zm00001d018977 Zm00001d018977a,Zm00001d018977b simSplit
Zm00001d018977_T017.exon10 7 11477087 11477198 Zm00001d018977 11467998 11479115 Zm00001d018977 Zm00001d018977a,Zm00001d018977b simSplit
Zm00001d018977_T017.exon11 7 11477272 11477419 Zm00001d018977a 11467998 11479115 Zm00001d018977 Zm00001d018977a,Zm00001d018977b simSplit
Zm00001d018977_T017.exon11 7 11477272 11477419 Zm00001d018977 11467998 11479115 Zm00001d018977 Zm00001d018977a,Zm00001d018977b simSplit
Zm00001d018977_T017.exon12 7 11477522 11477719 Zm00001d018977a 11467998 11479115 Zm00001d018977 Zm00001d018977a,Zm00001d018977b simSplit
Zm00001d018977_T017.exon12 7 11477522 11477719 Zm00001d018977 11467998 11479115 Zm00001d018977 Zm00001d018977a,Zm00001d018977b simSplit
Zm00001d018977_T017.exon13 7 11477817 11478095 Zm00001d018977a 11467998 11479115 Zm00001d018977 Zm00001d018977a,Zm00001d018977b simSplit
Zm00001d018977_T017.exon13 7 11477817 11478095 Zm00001d018977 11467998 11479115 Zm00001d018977 Zm00001d018977a,Zm00001d018977b simSplit
Zm00001d018977_T017.exon14 7 11478176 11478337 Zm00001d018977a 11467998 11479115 Zm00001d018977 Zm00001d018977a,Zm00001d018977b simSplit
Zm00001d018977_T017.exon14 7 11478176 11478337 Zm00001d018977 11467998 11479115 Zm00001d018977 Zm00001d018977a,Zm00001d018977b simSplit
Zm00001d018977_T017.exon15 7 11478413 11478631 Zm00001d018977b 11467998 11479115 Zm00001d018977 Zm00001d018977a,Zm00001d018977b simSplit
Zm00001d018977_T017.exon15 7 11478413 11478631 Zm00001d018977 11467998 11479115 Zm00001d018977 Zm00001d018977a,Zm00001d018977b simSplit
Zm00001d018977_T015.exon13 7 11478712 11479115 Zm00001d018977b 11467998 11479115 Zm00001d018977 Zm00001d018977a,Zm00001d018977b simSplit
Zm00001d018977_T015.exon13 7 11478712 11479115 Zm00001d018977 11467998 11479115 Zm00001d018977 Zm00001d018977a,Zm00001d018977b simSplit
Zm00001d018979_T001.exon4 7 11577845 11578354 Zm00001d018979a 11577845 11579861 Zm00001d018979 Zm00001d018979a,Zm00001d018979b simSplit
Zm00001d018979_T001.exon4 7 11577845 11578354 Zm00001d018979 11577845 11579861 Zm00001d018979 Zm00001d018979a,Zm00001d018979b simSplit
Zm00001d018979_T001.exon3 7 11579364 11579421 Zm00001d018979b 11577845 11579861 Zm00001d018979 Zm00001d018979a,Zm00001d018979b simSplit
Zm00001d018979_T001.exon3 7 11579364 11579421 Zm00001d018979 11577845 11579861 Zm00001d018979 Zm00001d018979a,Zm00001d018979b simSplit
Zm00001d018979_T001.exon2 7 11579500 11579651 Zm00001d018979b 11577845 11579861 Zm00001d018979 Zm00001d018979a,Zm00001d018979b simSplit
Zm00001d018979_T001.exon2 7 11579500 11579651 Zm00001d018979 11577845 11579861 Zm00001d018979 Zm00001d018979a,Zm00001d018979b simSplit
Zm00001d018979_T001.exon1 7 11579738 11579861 Zm00001d018979b 11577845 11579861 Zm00001d018979 Zm00001d018979a,Zm00001d018979b simSplit
Zm00001d018979_T001.exon1 7 11579738 11579861 Zm00001d018979 11577845 11579861 Zm00001d018979 Zm00001d018979a,Zm00001d018979b simSplit
Zm00001d018980_T001.exon1 7 11645236 11645244 Zm00001d018980a 11645236 11652937 Zm00001d018980 Zm00001d018980a,Zm00001d018980b simSplit
Zm00001d018980_T001.exon1 7 11645236 11645244 Zm00001d018980 11645236 11652937 Zm00001d018980 Zm00001d018980a,Zm00001d018980b simSplit
Zm00001d018980_T001.exon2 7 11646030 11646204 Zm00001d018980a 11645236 11652937 Zm00001d018980 Zm00001d018980a,Zm00001d018980b simSplit
Zm00001d018980_T001.exon2 7 11646030 11646204 Zm00001d018980 11645236 11652937 Zm00001d018980 Zm00001d018980a,Zm00001d018980b simSplit
Zm00001d018980_T001.exon3 7 11647160 11647314 Zm00001d018980a 11645236 11652937 Zm00001d018980 Zm00001d018980a,Zm00001d018980b simSplit
Zm00001d018980_T001.exon3 7 11647160 11647314 Zm00001d018980 11645236 11652937 Zm00001d018980 Zm00001d018980a,Zm00001d018980b simSplit
Zm00001d018980_T001.exon4 7 11649420 11650107 Zm00001d018980a 11645236 11652937 Zm00001d018980 Zm00001d018980a,Zm00001d018980b simSplit
Zm00001d018980_T001.exon4 7 11649420 11650107 Zm00001d018980 11645236 11652937 Zm00001d018980 Zm00001d018980a,Zm00001d018980b simSplit
Zm00001d018980_T001.exon5 7 11650501 11650654 Zm00001d018980b 11645236 11652937 Zm00001d018980 Zm00001d018980a,Zm00001d018980b simSplit
Zm00001d018980_T001.exon5 7 11650501 11650654 Zm00001d018980 11645236 11652937 Zm00001d018980 Zm00001d018980a,Zm00001d018980b simSplit
Zm00001d018980_T001.exon6 7 11650979 11651217 Zm00001d018980b 11645236 11652937 Zm00001d018980 Zm00001d018980a,Zm00001d018980b simSplit
Zm00001d018980_T001.exon6 7 11650979 11651217 Zm00001d018980 11645236 11652937 Zm00001d018980 Zm00001d018980a,Zm00001d018980b simSplit
Zm00001d018980_T001.exon7 7 11651315 11652194 Zm00001d018980b 11645236 11652937 Zm00001d018980 Zm00001d018980a,Zm00001d018980b simSplit
Zm00001d018980_T001.exon7 7 11651315 11652194 Zm00001d018980 11645236 11652937 Zm00001d018980 Zm00001d018980a,Zm00001d018980b simSplit
Zm00001d018980_T001.exon8 7 11652326 11652399 Zm00001d018980b 11645236 11652937 Zm00001d018980 Zm00001d018980a,Zm00001d018980b simSplit
Zm00001d018980_T001.exon8 7 11652326 11652399 Zm00001d018980 11645236 11652937 Zm00001d018980 Zm00001d018980a,Zm00001d018980b simSplit
Zm00001d018980_T001.exon9 7 11652610 11652937 Zm00001d018980b 11645236 11652937 Zm00001d018980 Zm00001d018980a,Zm00001d018980b simSplit
Zm00001d018980_T001.exon9 7 11652610 11652937 Zm00001d018980 11645236 11652937 Zm00001d018980 Zm00001d018980a,Zm00001d018980b simSplit
Zm00001d018987_T001.exon1 7 12164691 12164974 Zm00001d018987a 12164691 12175631 Zm00001d018987 Zm00001d018987a,Zm00001d018987b simSplit
Zm00001d018987_T001.exon1 7 12164691 12164974 Zm00001d018987 12164691 12175631 Zm00001d018987 Zm00001d018987a,Zm00001d018987b simSplit
Zm00001d018987_T001.exon2 7 12165534 12165570 Zm00001d018987a 12164691 12175631 Zm00001d018987 Zm00001d018987a,Zm00001d018987b simSplit
Zm00001d018987_T001.exon2 7 12165534 12165570 Zm00001d018987 12164691 12175631 Zm00001d018987 Zm00001d018987a,Zm00001d018987b simSplit
Zm00001d018987_T001.exon3 7 12165771 12165874 Zm00001d018987a 12164691 12175631 Zm00001d018987 Zm00001d018987a,Zm00001d018987b simSplit
Zm00001d018987_T001.exon3 7 12165771 12165874 Zm00001d018987 12164691 12175631 Zm00001d018987 Zm00001d018987a,Zm00001d018987b simSplit
Zm00001d018987_T001.exon4 7 12166256 12166451 Zm00001d018987a 12164691 12175631 Zm00001d018987 Zm00001d018987a,Zm00001d018987b simSplit
Zm00001d018987_T001.exon4 7 12166256 12166451 Zm00001d018987 12164691 12175631 Zm00001d018987 Zm00001d018987a,Zm00001d018987b simSplit
Zm00001d018987_T001.exon5 7 12169820 12169886 Zm00001d018987a 12164691 12175631 Zm00001d018987 Zm00001d018987a,Zm00001d018987b simSplit
Zm00001d018987_T001.exon5 7 12169820 12169886 Zm00001d018987 12164691 12175631 Zm00001d018987 Zm00001d018987a,Zm00001d018987b simSplit
Zm00001d018987_T001.exon6 7 12170102 12170205 Zm00001d018987a 12164691 12175631 Zm00001d018987 Zm00001d018987a,Zm00001d018987b simSplit
Zm00001d018987_T001.exon6 7 12170102 12170205 Zm00001d018987 12164691 12175631 Zm00001d018987 Zm00001d018987a,Zm00001d018987b simSplit
Zm00001d018987_T001.exon7 7 12171528 12171567 Zm00001d018987a 12164691 12175631 Zm00001d018987 Zm00001d018987a,Zm00001d018987b simSplit
Zm00001d018987_T001.exon7 7 12171528 12171567 Zm00001d018987 12164691 12175631 Zm00001d018987 Zm00001d018987a,Zm00001d018987b simSplit
Zm00001d018987_T001.exon8 7 12171909 12171963 Zm00001d018987b 12164691 12175631 Zm00001d018987 Zm00001d018987a,Zm00001d018987b simSplit
Zm00001d018987_T001.exon8 7 12171909 12171963 Zm00001d018987 12164691 12175631 Zm00001d018987 Zm00001d018987a,Zm00001d018987b simSplit
Zm00001d018987_T001.exon9 7 12172851 12172982 Zm00001d018987b 12164691 12175631 Zm00001d018987 Zm00001d018987a,Zm00001d018987b simSplit
Zm00001d018987_T001.exon9 7 12172851 12172982 Zm00001d018987 12164691 12175631 Zm00001d018987 Zm00001d018987a,Zm00001d018987b simSplit
Zm00001d018987_T001.exon10 7 12173191 12173260 Zm00001d018987b 12164691 12175631 Zm00001d018987 Zm00001d018987a,Zm00001d018987b simSplit
Zm00001d018987_T001.exon10 7 12173191 12173260 Zm00001d018987 12164691 12175631 Zm00001d018987 Zm00001d018987a,Zm00001d018987b simSplit
Zm00001d018987_T001.exon11 7 12173810 12173867 Zm00001d018987b 12164691 12175631 Zm00001d018987 Zm00001d018987a,Zm00001d018987b simSplit
Zm00001d018987_T001.exon11 7 12173810 12173867 Zm00001d018987 12164691 12175631 Zm00001d018987 Zm00001d018987a,Zm00001d018987b simSplit
Zm00001d018987_T001.exon12 7 12173968 12174023 Zm00001d018987b 12164691 12175631 Zm00001d018987 Zm00001d018987a,Zm00001d018987b simSplit
Zm00001d018987_T001.exon12 7 12173968 12174023 Zm00001d018987 12164691 12175631 Zm00001d018987 Zm00001d018987a,Zm00001d018987b simSplit
Zm00001d018987_T001.exon13 7 12174109 12174264 Zm00001d018987b 12164691 12175631 Zm00001d018987 Zm00001d018987a,Zm00001d018987b simSplit
Zm00001d018987_T001.exon13 7 12174109 12174264 Zm00001d018987 12164691 12175631 Zm00001d018987 Zm00001d018987a,Zm00001d018987b simSplit
Zm00001d018987_T001.exon14 7 12174368 12174479 Zm00001d018987b 12164691 12175631 Zm00001d018987 Zm00001d018987a,Zm00001d018987b simSplit
Zm00001d018987_T001.exon14 7 12174368 12174479 Zm00001d018987 12164691 12175631 Zm00001d018987 Zm00001d018987a,Zm00001d018987b simSplit
Zm00001d018987_T001.exon15 7 12174586 12174727 Zm00001d018987b 12164691 12175631 Zm00001d018987 Zm00001d018987a,Zm00001d018987b simSplit
Zm00001d018987_T001.exon15 7 12174586 12174727 Zm00001d018987 12164691 12175631 Zm00001d018987 Zm00001d018987a,Zm00001d018987b simSplit
Zm00001d018987_T001.exon16 7 12174873 12174948 Zm00001d018987b 12164691 12175631 Zm00001d018987 Zm00001d018987a,Zm00001d018987b simSplit
Zm00001d018987_T001.exon16 7 12174873 12174948 Zm00001d018987 12164691 12175631 Zm00001d018987 Zm00001d018987a,Zm00001d018987b simSplit
Zm00001d018987_T001.exon17 7 12175032 12175127 Zm00001d018987b 12164691 12175631 Zm00001d018987 Zm00001d018987a,Zm00001d018987b simSplit
Zm00001d018987_T001.exon17 7 12175032 12175127 Zm00001d018987 12164691 12175631 Zm00001d018987 Zm00001d018987a,Zm00001d018987b simSplit
Zm00001d018987_T001.exon18 7 12175246 12175631 Zm00001d018987b 12164691 12175631 Zm00001d018987 Zm00001d018987a,Zm00001d018987b simSplit
Zm00001d018987_T001.exon18 7 12175246 12175631 Zm00001d018987 12164691 12175631 Zm00001d018987 Zm00001d018987a,Zm00001d018987b simSplit
Zm00001d018988_T001.exon1 7 12176848 12177027 Zm00001d018988a 12176848 12179227 Zm00001d018988 Zm00001d018988a,Zm00001d018988b simSplit
Zm00001d018988_T001.exon1 7 12176848 12177027 Zm00001d018988 12176848 12179227 Zm00001d018988 Zm00001d018988a,Zm00001d018988b simSplit
Zm00001d018988_T001.exon2 7 12177110 12177631 Zm00001d018988a 12176848 12179227 Zm00001d018988 Zm00001d018988a,Zm00001d018988b simSplit
Zm00001d018988_T001.exon2 7 12177110 12177631 Zm00001d018988 12176848 12179227 Zm00001d018988 Zm00001d018988a,Zm00001d018988b simSplit
Zm00001d018988_T001.exon3 7 12177704 12177752 Zm00001d018988a 12176848 12179227 Zm00001d018988 Zm00001d018988a,Zm00001d018988b simSplit
Zm00001d018988_T001.exon3 7 12177704 12177752 Zm00001d018988 12176848 12179227 Zm00001d018988 Zm00001d018988a,Zm00001d018988b simSplit
Zm00001d018988_T001.exon4 7 12177886 12178009 Zm00001d018988b 12176848 12179227 Zm00001d018988 Zm00001d018988a,Zm00001d018988b simSplit
Zm00001d018988_T001.exon4 7 12177886 12178009 Zm00001d018988 12176848 12179227 Zm00001d018988 Zm00001d018988a,Zm00001d018988b simSplit
Zm00001d018988_T001.exon5 7 12178805 12179227 Zm00001d018988b 12176848 12179227 Zm00001d018988 Zm00001d018988a,Zm00001d018988b simSplit
Zm00001d018988_T001.exon5 7 12178805 12179227 Zm00001d018988 12176848 12179227 Zm00001d018988 Zm00001d018988a,Zm00001d018988b simSplit
Zm00001d019018_T001.exon6 7 12873496 12873749 Zm00001d019018a 12873496 12875138 Zm00001d019018 Zm00001d019018a,Zm00001d019018b simSplit
Zm00001d019018_T001.exon6 7 12873496 12873749 Zm00001d019018 12873496 12875138 Zm00001d019018 Zm00001d019018a,Zm00001d019018b simSplit
Zm00001d019018_T001.exon5 7 12873848 12873919 Zm00001d019018a 12873496 12875138 Zm00001d019018 Zm00001d019018a,Zm00001d019018b simSplit
Zm00001d019018_T001.exon5 7 12873848 12873919 Zm00001d019018 12873496 12875138 Zm00001d019018 Zm00001d019018a,Zm00001d019018b simSplit
Zm00001d019018_T001.exon4 7 12873992 12874116 Zm00001d019018a 12873496 12875138 Zm00001d019018 Zm00001d019018a,Zm00001d019018b simSplit
Zm00001d019018_T001.exon4 7 12873992 12874116 Zm00001d019018 12873496 12875138 Zm00001d019018 Zm00001d019018a,Zm00001d019018b simSplit
Zm00001d019018_T001.exon3 7 12874202 12874286 Zm00001d019018b 12873496 12875138 Zm00001d019018 Zm00001d019018a,Zm00001d019018b simSplit
Zm00001d019018_T001.exon3 7 12874202 12874286 Zm00001d019018 12873496 12875138 Zm00001d019018 Zm00001d019018a,Zm00001d019018b simSplit
Zm00001d019018_T002.exon3 7 12874380 12874650 Zm00001d019018b 12873496 12875138 Zm00001d019018 Zm00001d019018a,Zm00001d019018b simSplit
Zm00001d019018_T002.exon3 7 12874380 12874650 Zm00001d019018 12873496 12875138 Zm00001d019018 Zm00001d019018a,Zm00001d019018b simSplit
Zm00001d019018_T002.exon2 7 12874745 12874871 Zm00001d019018b 12873496 12875138 Zm00001d019018 Zm00001d019018a,Zm00001d019018b simSplit
Zm00001d019018_T002.exon2 7 12874745 12874871 Zm00001d019018 12873496 12875138 Zm00001d019018 Zm00001d019018a,Zm00001d019018b simSplit
Zm00001d019018_T002.exon1 7 12874944 12875138 Zm00001d019018b 12873496 12875138 Zm00001d019018 Zm00001d019018a,Zm00001d019018b simSplit
Zm00001d019018_T002.exon1 7 12874944 12875138 Zm00001d019018 12873496 12875138 Zm00001d019018 Zm00001d019018a,Zm00001d019018b simSplit
Zm00001d019048_T001.exon1 7 14103892 14104306 Zm00001d019048a 14103892 14109913 Zm00001d019048 Zm00001d019048a,Zm00001d019048b simSplit
Zm00001d019048_T001.exon1 7 14103892 14104306 Zm00001d019048 14103892 14109913 Zm00001d019048 Zm00001d019048a,Zm00001d019048b simSplit
Zm00001d019048_T001.exon2 7 14104410 14104513 Zm00001d019048a 14103892 14109913 Zm00001d019048 Zm00001d019048a,Zm00001d019048b simSplit
Zm00001d019048_T001.exon2 7 14104410 14104513 Zm00001d019048 14103892 14109913 Zm00001d019048 Zm00001d019048a,Zm00001d019048b simSplit
Zm00001d019048_T001.exon3 7 14106935 14107067 Zm00001d019048a 14103892 14109913 Zm00001d019048 Zm00001d019048a,Zm00001d019048b simSplit
Zm00001d019048_T001.exon3 7 14106935 14107067 Zm00001d019048 14103892 14109913 Zm00001d019048 Zm00001d019048a,Zm00001d019048b simSplit
Zm00001d019048_T001.exon4 7 14107427 14107518 Zm00001d019048b 14103892 14109913 Zm00001d019048 Zm00001d019048a,Zm00001d019048b simSplit
Zm00001d019048_T001.exon4 7 14107427 14107518 Zm00001d019048 14103892 14109913 Zm00001d019048 Zm00001d019048a,Zm00001d019048b simSplit
Zm00001d019048_T001.exon5 7 14107761 14107860 Zm00001d019048b 14103892 14109913 Zm00001d019048 Zm00001d019048a,Zm00001d019048b simSplit
Zm00001d019048_T001.exon5 7 14107761 14107860 Zm00001d019048 14103892 14109913 Zm00001d019048 Zm00001d019048a,Zm00001d019048b simSplit
Zm00001d019048_T001.exon6 7 14107957 14108029 Zm00001d019048b 14103892 14109913 Zm00001d019048 Zm00001d019048a,Zm00001d019048b simSplit
Zm00001d019048_T001.exon6 7 14107957 14108029 Zm00001d019048 14103892 14109913 Zm00001d019048 Zm00001d019048a,Zm00001d019048b simSplit
Zm00001d019048_T001.exon7 7 14108119 14108239 Zm00001d019048b 14103892 14109913 Zm00001d019048 Zm00001d019048a,Zm00001d019048b simSplit
Zm00001d019048_T001.exon7 7 14108119 14108239 Zm00001d019048 14103892 14109913 Zm00001d019048 Zm00001d019048a,Zm00001d019048b simSplit
Zm00001d019048_T001.exon8 7 14108662 14108781 Zm00001d019048b 14103892 14109913 Zm00001d019048 Zm00001d019048a,Zm00001d019048b simSplit
Zm00001d019048_T001.exon8 7 14108662 14108781 Zm00001d019048 14103892 14109913 Zm00001d019048 Zm00001d019048a,Zm00001d019048b simSplit
Zm00001d019048_T001.exon9 7 14109185 14109255 Zm00001d019048b 14103892 14109913 Zm00001d019048 Zm00001d019048a,Zm00001d019048b simSplit
Zm00001d019048_T001.exon9 7 14109185 14109255 Zm00001d019048 14103892 14109913 Zm00001d019048 Zm00001d019048a,Zm00001d019048b simSplit
Zm00001d019048_T001.exon10 7 14109368 14109913 Zm00001d019048b 14103892 14109913 Zm00001d019048 Zm00001d019048a,Zm00001d019048b simSplit
Zm00001d019048_T001.exon10 7 14109368 14109913 Zm00001d019048 14103892 14109913 Zm00001d019048 Zm00001d019048a,Zm00001d019048b simSplit
Zm00001d019064_T001.exon1 7 14951783 14951894 Zm00001d019064a 14951783 14955710 Zm00001d019064 Zm00001d019064a,Zm00001d019064b simSplit
Zm00001d019064_T001.exon1 7 14951783 14951894 Zm00001d019064 14951783 14955710 Zm00001d019064 Zm00001d019064a,Zm00001d019064b simSplit
Zm00001d019064_T001.exon2 7 14952010 14952211 Zm00001d019064a 14951783 14955710 Zm00001d019064 Zm00001d019064a,Zm00001d019064b simSplit
Zm00001d019064_T001.exon2 7 14952010 14952211 Zm00001d019064 14951783 14955710 Zm00001d019064 Zm00001d019064a,Zm00001d019064b simSplit
Zm00001d019064_T001.exon3 7 14952538 14952629 Zm00001d019064a 14951783 14955710 Zm00001d019064 Zm00001d019064a,Zm00001d019064b simSplit
Zm00001d019064_T001.exon3 7 14952538 14952629 Zm00001d019064 14951783 14955710 Zm00001d019064 Zm00001d019064a,Zm00001d019064b simSplit
Zm00001d019064_T001.exon4 7 14952755 14952956 Zm00001d019064a 14951783 14955710 Zm00001d019064 Zm00001d019064a,Zm00001d019064b simSplit
Zm00001d019064_T001.exon4 7 14952755 14952956 Zm00001d019064 14951783 14955710 Zm00001d019064 Zm00001d019064a,Zm00001d019064b simSplit
Zm00001d019064_T001.exon5 7 14953450 14953942 Zm00001d019064a 14951783 14955710 Zm00001d019064 Zm00001d019064a,Zm00001d019064b simSplit
Zm00001d019064_T001.exon5 7 14953450 14953942 Zm00001d019064 14951783 14955710 Zm00001d019064 Zm00001d019064a,Zm00001d019064b simSplit
Zm00001d019064_T001.exon6 7 14954031 14954092 Zm00001d019064a 14951783 14955710 Zm00001d019064 Zm00001d019064a,Zm00001d019064b simSplit
Zm00001d019064_T001.exon6 7 14954031 14954092 Zm00001d019064 14951783 14955710 Zm00001d019064 Zm00001d019064a,Zm00001d019064b simSplit
Zm00001d019064_T001.exon7 7 14954262 14954483 Zm00001d019064b 14951783 14955710 Zm00001d019064 Zm00001d019064a,Zm00001d019064b simSplit
Zm00001d019064_T001.exon7 7 14954262 14954483 Zm00001d019064 14951783 14955710 Zm00001d019064 Zm00001d019064a,Zm00001d019064b simSplit
Zm00001d019064_T001.exon8 7 14954592 14954710 Zm00001d019064b 14951783 14955710 Zm00001d019064 Zm00001d019064a,Zm00001d019064b simSplit
Zm00001d019064_T001.exon8 7 14954592 14954710 Zm00001d019064 14951783 14955710 Zm00001d019064 Zm00001d019064a,Zm00001d019064b simSplit
Zm00001d019064_T001.exon9 7 14954877 14955026 Zm00001d019064b 14951783 14955710 Zm00001d019064 Zm00001d019064a,Zm00001d019064b simSplit
Zm00001d019064_T001.exon9 7 14954877 14955026 Zm00001d019064 14951783 14955710 Zm00001d019064 Zm00001d019064a,Zm00001d019064b simSplit
Zm00001d019064_T001.exon10 7 14955154 14955710 Zm00001d019064b 14951783 14955710 Zm00001d019064 Zm00001d019064a,Zm00001d019064b simSplit
Zm00001d019064_T001.exon10 7 14955154 14955710 Zm00001d019064 14951783 14955710 Zm00001d019064 Zm00001d019064a,Zm00001d019064b simSplit
Zm00001d019079_T001.exon4 7 15547553 15548033 Zm00001d019079a 15547553 15566753 Zm00001d019079 Zm00001d019079a,Zm00001d019079b simSplit
Zm00001d019079_T001.exon4 7 15547553 15548033 Zm00001d019079 15547553 15566753 Zm00001d019079 Zm00001d019079a,Zm00001d019079b simSplit
Zm00001d019079_T001.exon3 7 15564865 15566044 Zm00001d019079a 15547553 15566753 Zm00001d019079 Zm00001d019079a,Zm00001d019079b simSplit
Zm00001d019079_T001.exon3 7 15564865 15566044 Zm00001d019079 15547553 15566753 Zm00001d019079 Zm00001d019079a,Zm00001d019079b simSplit
Zm00001d019079_T001.exon2 7 15566131 15566380 Zm00001d019079a 15547553 15566753 Zm00001d019079 Zm00001d019079a,Zm00001d019079b simSplit
Zm00001d019079_T001.exon2 7 15566131 15566380 Zm00001d019079 15547553 15566753 Zm00001d019079 Zm00001d019079a,Zm00001d019079b simSplit
Zm00001d019079_T001.exon1 7 15566630 15566753 Zm00001d019079b 15547553 15566753 Zm00001d019079 Zm00001d019079a,Zm00001d019079b simSplit
Zm00001d019079_T001.exon1 7 15566630 15566753 Zm00001d019079 15547553 15566753 Zm00001d019079 Zm00001d019079a,Zm00001d019079b simSplit
Zm00001d019089_T001.exon1 7 15820818 15820923 Zm00001d019089a 15820818 15823811 Zm00001d019089 Zm00001d019089a,Zm00001d019089b simSplit
Zm00001d019089_T001.exon1 7 15820818 15820923 Zm00001d019089 15820818 15823811 Zm00001d019089 Zm00001d019089a,Zm00001d019089b simSplit
Zm00001d019089_T001.exon2 7 15821034 15821194 Zm00001d019089a 15820818 15823811 Zm00001d019089 Zm00001d019089a,Zm00001d019089b simSplit
Zm00001d019089_T001.exon2 7 15821034 15821194 Zm00001d019089 15820818 15823811 Zm00001d019089 Zm00001d019089a,Zm00001d019089b simSplit
Zm00001d019089_T001.exon3 7 15821281 15822084 Zm00001d019089a 15820818 15823811 Zm00001d019089 Zm00001d019089a,Zm00001d019089b simSplit
Zm00001d019089_T001.exon3 7 15821281 15822084 Zm00001d019089 15820818 15823811 Zm00001d019089 Zm00001d019089a,Zm00001d019089b simSplit
Zm00001d019089_T001.exon4 7 15822206 15822422 Zm00001d019089b 15820818 15823811 Zm00001d019089 Zm00001d019089a,Zm00001d019089b simSplit
Zm00001d019089_T001.exon4 7 15822206 15822422 Zm00001d019089 15820818 15823811 Zm00001d019089 Zm00001d019089a,Zm00001d019089b simSplit
Zm00001d019089_T001.exon5 7 15822724 15822893 Zm00001d019089b 15820818 15823811 Zm00001d019089 Zm00001d019089a,Zm00001d019089b simSplit
Zm00001d019089_T001.exon5 7 15822724 15822893 Zm00001d019089 15820818 15823811 Zm00001d019089 Zm00001d019089a,Zm00001d019089b simSplit
Zm00001d019089_T001.exon6 7 15823043 15823811 Zm00001d019089b 15820818 15823811 Zm00001d019089 Zm00001d019089a,Zm00001d019089b simSplit
Zm00001d019089_T001.exon6 7 15823043 15823811 Zm00001d019089 15820818 15823811 Zm00001d019089 Zm00001d019089a,Zm00001d019089b simSplit
Zm00001d019102_T001.exon9 7 16749445 16749797 Zm00001d019102a 16749445 16754350 Zm00001d019102 Zm00001d019102a,Zm00001d019102b simSplit
Zm00001d019102_T001.exon9 7 16749445 16749797 Zm00001d019102 16749445 16754350 Zm00001d019102 Zm00001d019102a,Zm00001d019102b simSplit
Zm00001d019102_T001.exon8 7 16749888 16750227 Zm00001d019102a 16749445 16754350 Zm00001d019102 Zm00001d019102a,Zm00001d019102b simSplit
Zm00001d019102_T001.exon8 7 16749888 16750227 Zm00001d019102 16749445 16754350 Zm00001d019102 Zm00001d019102a,Zm00001d019102b simSplit
Zm00001d019102_T001.exon7 7 16750324 16750672 Zm00001d019102a 16749445 16754350 Zm00001d019102 Zm00001d019102a,Zm00001d019102b simSplit
Zm00001d019102_T001.exon7 7 16750324 16750672 Zm00001d019102 16749445 16754350 Zm00001d019102 Zm00001d019102a,Zm00001d019102b simSplit
Zm00001d019102_T001.exon6 7 16750907 16750991 Zm00001d019102b 16749445 16754350 Zm00001d019102 Zm00001d019102a,Zm00001d019102b simSplit
Zm00001d019102_T001.exon6 7 16750907 16750991 Zm00001d019102 16749445 16754350 Zm00001d019102 Zm00001d019102a,Zm00001d019102b simSplit
Zm00001d019102_T001.exon5 7 16751080 16751356 Zm00001d019102b 16749445 16754350 Zm00001d019102 Zm00001d019102a,Zm00001d019102b simSplit
Zm00001d019102_T001.exon5 7 16751080 16751356 Zm00001d019102 16749445 16754350 Zm00001d019102 Zm00001d019102a,Zm00001d019102b simSplit
Zm00001d019102_T001.exon4 7 16751441 16751576 Zm00001d019102b 16749445 16754350 Zm00001d019102 Zm00001d019102a,Zm00001d019102b simSplit
Zm00001d019102_T001.exon4 7 16751441 16751576 Zm00001d019102 16749445 16754350 Zm00001d019102 Zm00001d019102a,Zm00001d019102b simSplit
Zm00001d019102_T001.exon3 7 16751678 16751745 Zm00001d019102b 16749445 16754350 Zm00001d019102 Zm00001d019102a,Zm00001d019102b simSplit
Zm00001d019102_T001.exon3 7 16751678 16751745 Zm00001d019102 16749445 16754350 Zm00001d019102 Zm00001d019102a,Zm00001d019102b simSplit
Zm00001d019102_T001.exon2 7 16753032 16753131 Zm00001d019102b 16749445 16754350 Zm00001d019102 Zm00001d019102a,Zm00001d019102b simSplit
Zm00001d019102_T001.exon2 7 16753032 16753131 Zm00001d019102 16749445 16754350 Zm00001d019102 Zm00001d019102a,Zm00001d019102b simSplit
Zm00001d019102_T001.exon1 7 16754137 16754350 Zm00001d019102b 16749445 16754350 Zm00001d019102 Zm00001d019102a,Zm00001d019102b simSplit
Zm00001d019102_T001.exon1 7 16754137 16754350 Zm00001d019102 16749445 16754350 Zm00001d019102 Zm00001d019102a,Zm00001d019102b simSplit
Zm00001d019105_T001.exon4 7 16887971 16888296 Zm00001d019105a 16887971 16888890 Zm00001d019105 Zm00001d019105a,Zm00001d019105b simSplit
Zm00001d019105_T001.exon4 7 16887971 16888296 Zm00001d019105 16887971 16888890 Zm00001d019105 Zm00001d019105a,Zm00001d019105b simSplit
Zm00001d019105_T001.exon3 7 16888374 16888487 Zm00001d019105b 16887971 16888890 Zm00001d019105 Zm00001d019105a,Zm00001d019105b simSplit
Zm00001d019105_T001.exon3 7 16888374 16888487 Zm00001d019105 16887971 16888890 Zm00001d019105 Zm00001d019105a,Zm00001d019105b simSplit
Zm00001d019105_T001.exon2 7 16888574 16888787 Zm00001d019105b 16887971 16888890 Zm00001d019105 Zm00001d019105a,Zm00001d019105b simSplit
Zm00001d019105_T001.exon2 7 16888574 16888787 Zm00001d019105 16887971 16888890 Zm00001d019105 Zm00001d019105a,Zm00001d019105b simSplit
Zm00001d019105_T001.exon1 7 16888871 16888890 Zm00001d019105b 16887971 16888890 Zm00001d019105 Zm00001d019105a,Zm00001d019105b simSplit
Zm00001d019105_T001.exon1 7 16888871 16888890 Zm00001d019105 16887971 16888890 Zm00001d019105 Zm00001d019105a,Zm00001d019105b simSplit
Zm00001d019108_T016.exon1 7 17216488 17217256 Zm00001d019108a 17216488 17235286 Zm00001d019108 Zm00001d019108a,Zm00001d019108b simSplit
Zm00001d019108_T016.exon1 7 17216488 17217256 Zm00001d019108 17216488 17235286 Zm00001d019108 Zm00001d019108a,Zm00001d019108b simSplit
Zm00001d019108_T026.exon2 7 17217356 17217567 Zm00001d019108a 17216488 17235286 Zm00001d019108 Zm00001d019108a,Zm00001d019108b simSplit
Zm00001d019108_T026.exon2 7 17217356 17217567 Zm00001d019108 17216488 17235286 Zm00001d019108 Zm00001d019108a,Zm00001d019108b simSplit
Zm00001d019108_T026.exon3 7 17218869 17219009 Zm00001d019108a 17216488 17235286 Zm00001d019108 Zm00001d019108a,Zm00001d019108b simSplit
Zm00001d019108_T026.exon3 7 17218869 17219009 Zm00001d019108 17216488 17235286 Zm00001d019108 Zm00001d019108a,Zm00001d019108b simSplit
Zm00001d019108_T026.exon4 7 17219101 17219277 Zm00001d019108a 17216488 17235286 Zm00001d019108 Zm00001d019108a,Zm00001d019108b simSplit
Zm00001d019108_T026.exon4 7 17219101 17219277 Zm00001d019108 17216488 17235286 Zm00001d019108 Zm00001d019108a,Zm00001d019108b simSplit
Zm00001d019108_T026.exon5 7 17221527 17221623 Zm00001d019108a 17216488 17235286 Zm00001d019108 Zm00001d019108a,Zm00001d019108b simSplit
Zm00001d019108_T026.exon5 7 17221527 17221623 Zm00001d019108 17216488 17235286 Zm00001d019108 Zm00001d019108a,Zm00001d019108b simSplit
Zm00001d019108_T028.exon6 7 17222269 17222378 Zm00001d019108a 17216488 17235286 Zm00001d019108 Zm00001d019108a,Zm00001d019108b simSplit
Zm00001d019108_T028.exon6 7 17222269 17222378 Zm00001d019108 17216488 17235286 Zm00001d019108 Zm00001d019108a,Zm00001d019108b simSplit
Zm00001d019108_T026.exon7 7 17222477 17222599 Zm00001d019108a 17216488 17235286 Zm00001d019108 Zm00001d019108a,Zm00001d019108b simSplit
Zm00001d019108_T026.exon7 7 17222477 17222599 Zm00001d019108 17216488 17235286 Zm00001d019108 Zm00001d019108a,Zm00001d019108b simSplit
Zm00001d019108_T026.exon8 7 17222687 17222758 Zm00001d019108a 17216488 17235286 Zm00001d019108 Zm00001d019108a,Zm00001d019108b simSplit
Zm00001d019108_T026.exon8 7 17222687 17222758 Zm00001d019108 17216488 17235286 Zm00001d019108 Zm00001d019108a,Zm00001d019108b simSplit
Zm00001d019108_T026.exon9 7 17222910 17223002 Zm00001d019108a 17216488 17235286 Zm00001d019108 Zm00001d019108a,Zm00001d019108b simSplit
Zm00001d019108_T026.exon9 7 17222910 17223002 Zm00001d019108 17216488 17235286 Zm00001d019108 Zm00001d019108a,Zm00001d019108b simSplit
Zm00001d019108_T026.exon10 7 17223148 17223258 Zm00001d019108a 17216488 17235286 Zm00001d019108 Zm00001d019108a,Zm00001d019108b simSplit
Zm00001d019108_T026.exon10 7 17223148 17223258 Zm00001d019108 17216488 17235286 Zm00001d019108 Zm00001d019108a,Zm00001d019108b simSplit
Zm00001d019108_T026.exon11 7 17223364 17223483 Zm00001d019108a 17216488 17235286 Zm00001d019108 Zm00001d019108a,Zm00001d019108b simSplit
Zm00001d019108_T026.exon11 7 17223364 17223483 Zm00001d019108 17216488 17235286 Zm00001d019108 Zm00001d019108a,Zm00001d019108b simSplit
Zm00001d019108_T026.exon12 7 17223894 17224082 Zm00001d019108a 17216488 17235286 Zm00001d019108 Zm00001d019108a,Zm00001d019108b simSplit
Zm00001d019108_T026.exon12 7 17223894 17224082 Zm00001d019108 17216488 17235286 Zm00001d019108 Zm00001d019108a,Zm00001d019108b simSplit
Zm00001d019108_T026.exon13 7 17224181 17224255 Zm00001d019108a 17216488 17235286 Zm00001d019108 Zm00001d019108a,Zm00001d019108b simSplit
Zm00001d019108_T026.exon13 7 17224181 17224255 Zm00001d019108 17216488 17235286 Zm00001d019108 Zm00001d019108a,Zm00001d019108b simSplit
Zm00001d019108_T026.exon14 7 17224444 17224580 Zm00001d019108a 17216488 17235286 Zm00001d019108 Zm00001d019108a,Zm00001d019108b simSplit
Zm00001d019108_T026.exon14 7 17224444 17224580 Zm00001d019108 17216488 17235286 Zm00001d019108 Zm00001d019108a,Zm00001d019108b simSplit
Zm00001d019108_T026.exon15 7 17225079 17225213 Zm00001d019108a 17216488 17235286 Zm00001d019108 Zm00001d019108a,Zm00001d019108b simSplit
Zm00001d019108_T026.exon15 7 17225079 17225213 Zm00001d019108 17216488 17235286 Zm00001d019108 Zm00001d019108a,Zm00001d019108b simSplit
Zm00001d019108_T026.exon16 7 17225507 17225646 Zm00001d019108a 17216488 17235286 Zm00001d019108 Zm00001d019108a,Zm00001d019108b simSplit
Zm00001d019108_T026.exon16 7 17225507 17225646 Zm00001d019108 17216488 17235286 Zm00001d019108 Zm00001d019108a,Zm00001d019108b simSplit
Zm00001d019108_T085.exon12 7 17225813 17226592 Zm00001d019108a 17216488 17235286 Zm00001d019108 Zm00001d019108a,Zm00001d019108b simSplit
Zm00001d019108_T085.exon12 7 17225813 17226592 Zm00001d019108 17216488 17235286 Zm00001d019108 Zm00001d019108a,Zm00001d019108b simSplit
Zm00001d019108_T089.exon9 7 17226666 17226740 Zm00001d019108a 17216488 17235286 Zm00001d019108 Zm00001d019108a,Zm00001d019108b simSplit
Zm00001d019108_T089.exon9 7 17226666 17226740 Zm00001d019108 17216488 17235286 Zm00001d019108 Zm00001d019108a,Zm00001d019108b simSplit
Zm00001d019108_T026.exon21 7 17226827 17226928 Zm00001d019108a 17216488 17235286 Zm00001d019108 Zm00001d019108a,Zm00001d019108b simSplit
Zm00001d019108_T026.exon21 7 17226827 17226928 Zm00001d019108 17216488 17235286 Zm00001d019108 Zm00001d019108a,Zm00001d019108b simSplit
Zm00001d019108_T020.exon23 7 17227399 17227552 Zm00001d019108a 17216488 17235286 Zm00001d019108 Zm00001d019108a,Zm00001d019108b simSplit
Zm00001d019108_T020.exon23 7 17227399 17227552 Zm00001d019108 17216488 17235286 Zm00001d019108 Zm00001d019108a,Zm00001d019108b simSplit
Zm00001d019108_T020.exon24 7 17227632 17227759 Zm00001d019108a 17216488 17235286 Zm00001d019108 Zm00001d019108a,Zm00001d019108b simSplit
Zm00001d019108_T020.exon24 7 17227632 17227759 Zm00001d019108 17216488 17235286 Zm00001d019108 Zm00001d019108a,Zm00001d019108b simSplit
Zm00001d019108_T020.exon25 7 17227980 17228063 Zm00001d019108a 17216488 17235286 Zm00001d019108 Zm00001d019108a,Zm00001d019108b simSplit
Zm00001d019108_T020.exon25 7 17227980 17228063 Zm00001d019108 17216488 17235286 Zm00001d019108 Zm00001d019108a,Zm00001d019108b simSplit
Zm00001d019108_T020.exon26 7 17228158 17228258 Zm00001d019108a 17216488 17235286 Zm00001d019108 Zm00001d019108a,Zm00001d019108b simSplit
Zm00001d019108_T020.exon26 7 17228158 17228258 Zm00001d019108 17216488 17235286 Zm00001d019108 Zm00001d019108a,Zm00001d019108b simSplit
Zm00001d019108_T020.exon27 7 17229843 17229996 Zm00001d019108a 17216488 17235286 Zm00001d019108 Zm00001d019108a,Zm00001d019108b simSplit
Zm00001d019108_T020.exon27 7 17229843 17229996 Zm00001d019108 17216488 17235286 Zm00001d019108 Zm00001d019108a,Zm00001d019108b simSplit
Zm00001d019108_T020.exon28 7 17230093 17230167 Zm00001d019108a 17216488 17235286 Zm00001d019108 Zm00001d019108a,Zm00001d019108b simSplit
Zm00001d019108_T020.exon28 7 17230093 17230167 Zm00001d019108 17216488 17235286 Zm00001d019108 Zm00001d019108a,Zm00001d019108b simSplit
Zm00001d019108_T020.exon29 7 17230251 17230401 Zm00001d019108a 17216488 17235286 Zm00001d019108 Zm00001d019108a,Zm00001d019108b simSplit
Zm00001d019108_T020.exon29 7 17230251 17230401 Zm00001d019108 17216488 17235286 Zm00001d019108 Zm00001d019108a,Zm00001d019108b simSplit
Zm00001d019108_T020.exon30 7 17230580 17231177 Zm00001d019108a 17216488 17235286 Zm00001d019108 Zm00001d019108a,Zm00001d019108b simSplit
Zm00001d019108_T020.exon30 7 17230580 17231177 Zm00001d019108 17216488 17235286 Zm00001d019108 Zm00001d019108a,Zm00001d019108b simSplit
Zm00001d019108_T020.exon31 7 17231434 17231494 Zm00001d019108a 17216488 17235286 Zm00001d019108 Zm00001d019108a,Zm00001d019108b simSplit
Zm00001d019108_T020.exon31 7 17231434 17231494 Zm00001d019108 17216488 17235286 Zm00001d019108 Zm00001d019108a,Zm00001d019108b simSplit
Zm00001d019108_T020.exon32 7 17232119 17232264 Zm00001d019108b 17216488 17235286 Zm00001d019108 Zm00001d019108a,Zm00001d019108b simSplit
Zm00001d019108_T020.exon32 7 17232119 17232264 Zm00001d019108 17216488 17235286 Zm00001d019108 Zm00001d019108a,Zm00001d019108b simSplit
Zm00001d019108_T020.exon33 7 17232340 17232523 Zm00001d019108b 17216488 17235286 Zm00001d019108 Zm00001d019108a,Zm00001d019108b simSplit
Zm00001d019108_T020.exon33 7 17232340 17232523 Zm00001d019108 17216488 17235286 Zm00001d019108 Zm00001d019108a,Zm00001d019108b simSplit
Zm00001d019108_T020.exon34 7 17232590 17232688 Zm00001d019108b 17216488 17235286 Zm00001d019108 Zm00001d019108a,Zm00001d019108b simSplit
Zm00001d019108_T020.exon34 7 17232590 17232688 Zm00001d019108 17216488 17235286 Zm00001d019108 Zm00001d019108a,Zm00001d019108b simSplit
Zm00001d019108_T020.exon35 7 17232765 17233090 Zm00001d019108b 17216488 17235286 Zm00001d019108 Zm00001d019108a,Zm00001d019108b simSplit
Zm00001d019108_T020.exon35 7 17232765 17233090 Zm00001d019108 17216488 17235286 Zm00001d019108 Zm00001d019108a,Zm00001d019108b simSplit
Zm00001d019108_T020.exon36 7 17233171 17233347 Zm00001d019108b 17216488 17235286 Zm00001d019108 Zm00001d019108a,Zm00001d019108b simSplit
Zm00001d019108_T020.exon36 7 17233171 17233347 Zm00001d019108 17216488 17235286 Zm00001d019108 Zm00001d019108a,Zm00001d019108b simSplit
Zm00001d019108_T020.exon37 7 17233639 17233735 Zm00001d019108b 17216488 17235286 Zm00001d019108 Zm00001d019108a,Zm00001d019108b simSplit
Zm00001d019108_T020.exon37 7 17233639 17233735 Zm00001d019108 17216488 17235286 Zm00001d019108 Zm00001d019108a,Zm00001d019108b simSplit
Zm00001d019108_T020.exon38 7 17233815 17233970 Zm00001d019108b 17216488 17235286 Zm00001d019108 Zm00001d019108a,Zm00001d019108b simSplit
Zm00001d019108_T020.exon38 7 17233815 17233970 Zm00001d019108 17216488 17235286 Zm00001d019108 Zm00001d019108a,Zm00001d019108b simSplit
Zm00001d019108_T020.exon39 7 17234078 17234314 Zm00001d019108b 17216488 17235286 Zm00001d019108 Zm00001d019108a,Zm00001d019108b simSplit
Zm00001d019108_T020.exon39 7 17234078 17234314 Zm00001d019108 17216488 17235286 Zm00001d019108 Zm00001d019108a,Zm00001d019108b simSplit
Zm00001d019108_T020.exon40 7 17234419 17234502 Zm00001d019108b 17216488 17235286 Zm00001d019108 Zm00001d019108a,Zm00001d019108b simSplit
Zm00001d019108_T020.exon40 7 17234419 17234502 Zm00001d019108 17216488 17235286 Zm00001d019108 Zm00001d019108a,Zm00001d019108b simSplit
Zm00001d019108_T096.exon24 7 17234923 17235286 Zm00001d019108b 17216488 17235286 Zm00001d019108 Zm00001d019108a,Zm00001d019108b simSplit
Zm00001d019108_T096.exon24 7 17234923 17235286 Zm00001d019108 17216488 17235286 Zm00001d019108 Zm00001d019108a,Zm00001d019108b simSplit
Zm00001d019130_T006.exon14 7 18334524 18334948 Zm00001d019130a 18334524 18345408 Zm00001d019130 Zm00001d019130a,Zm00001d019130b simSplit
Zm00001d019130_T006.exon14 7 18334524 18334948 Zm00001d019130 18334524 18345408 Zm00001d019130 Zm00001d019130a,Zm00001d019130b simSplit
Zm00001d019130_T009.exon12 7 18335223 18335303 Zm00001d019130a 18334524 18345408 Zm00001d019130 Zm00001d019130a,Zm00001d019130b simSplit
Zm00001d019130_T009.exon12 7 18335223 18335303 Zm00001d019130 18334524 18345408 Zm00001d019130 Zm00001d019130a,Zm00001d019130b simSplit
Zm00001d019130_T009.exon11 7 18336918 18337010 Zm00001d019130a 18334524 18345408 Zm00001d019130 Zm00001d019130a,Zm00001d019130b simSplit
Zm00001d019130_T009.exon11 7 18336918 18337010 Zm00001d019130 18334524 18345408 Zm00001d019130 Zm00001d019130a,Zm00001d019130b simSplit
Zm00001d019130_T009.exon10 7 18337084 18337238 Zm00001d019130a 18334524 18345408 Zm00001d019130 Zm00001d019130a,Zm00001d019130b simSplit
Zm00001d019130_T009.exon10 7 18337084 18337238 Zm00001d019130 18334524 18345408 Zm00001d019130 Zm00001d019130a,Zm00001d019130b simSplit
Zm00001d019130_T009.exon9 7 18337343 18337451 Zm00001d019130a 18334524 18345408 Zm00001d019130 Zm00001d019130a,Zm00001d019130b simSplit
Zm00001d019130_T009.exon9 7 18337343 18337451 Zm00001d019130 18334524 18345408 Zm00001d019130 Zm00001d019130a,Zm00001d019130b simSplit
Zm00001d019130_T009.exon8 7 18337553 18337743 Zm00001d019130a 18334524 18345408 Zm00001d019130 Zm00001d019130a,Zm00001d019130b simSplit
Zm00001d019130_T009.exon8 7 18337553 18337743 Zm00001d019130 18334524 18345408 Zm00001d019130 Zm00001d019130a,Zm00001d019130b simSplit
Zm00001d019130_T009.exon7 7 18338676 18338827 Zm00001d019130a 18334524 18345408 Zm00001d019130 Zm00001d019130a,Zm00001d019130b simSplit
Zm00001d019130_T009.exon7 7 18338676 18338827 Zm00001d019130 18334524 18345408 Zm00001d019130 Zm00001d019130a,Zm00001d019130b simSplit
Zm00001d019130_T006.exon7 7 18339271 18339285 Zm00001d019130a 18334524 18345408 Zm00001d019130 Zm00001d019130a,Zm00001d019130b simSplit
Zm00001d019130_T006.exon7 7 18339271 18339285 Zm00001d019130 18334524 18345408 Zm00001d019130 Zm00001d019130a,Zm00001d019130b simSplit
Zm00001d019130_T010.exon4 7 18339370 18341336 Zm00001d019130b 18334524 18345408 Zm00001d019130 Zm00001d019130a,Zm00001d019130b simSplit
Zm00001d019130_T010.exon4 7 18339370 18341336 Zm00001d019130 18334524 18345408 Zm00001d019130 Zm00001d019130a,Zm00001d019130b simSplit
Zm00001d019130_T010.exon3 7 18343025 18343144 Zm00001d019130b 18334524 18345408 Zm00001d019130 Zm00001d019130a,Zm00001d019130b simSplit
Zm00001d019130_T010.exon3 7 18343025 18343144 Zm00001d019130 18334524 18345408 Zm00001d019130 Zm00001d019130a,Zm00001d019130b simSplit
Zm00001d019130_T009.exon2 7 18343227 18343352 Zm00001d019130b 18334524 18345408 Zm00001d019130 Zm00001d019130a,Zm00001d019130b simSplit
Zm00001d019130_T009.exon2 7 18343227 18343352 Zm00001d019130 18334524 18345408 Zm00001d019130 Zm00001d019130a,Zm00001d019130b simSplit
Zm00001d019130_T009.exon1 7 18344969 18345408 Zm00001d019130b 18334524 18345408 Zm00001d019130 Zm00001d019130a,Zm00001d019130b simSplit
Zm00001d019130_T009.exon1 7 18344969 18345408 Zm00001d019130 18334524 18345408 Zm00001d019130 Zm00001d019130a,Zm00001d019130b simSplit
Zm00001d019131_T001.exon4 7 18407688 18407820 Zm00001d019131a 18407688 18409439 Zm00001d019131 Zm00001d019131a,Zm00001d019131b simSplit
Zm00001d019131_T001.exon4 7 18407688 18407820 Zm00001d019131 18407688 18409439 Zm00001d019131 Zm00001d019131a,Zm00001d019131b simSplit
Zm00001d019131_T001.exon3 7 18408188 18408350 Zm00001d019131b 18407688 18409439 Zm00001d019131 Zm00001d019131a,Zm00001d019131b simSplit
Zm00001d019131_T001.exon3 7 18408188 18408350 Zm00001d019131 18407688 18409439 Zm00001d019131 Zm00001d019131a,Zm00001d019131b simSplit
Zm00001d019131_T001.exon2 7 18408950 18409039 Zm00001d019131b 18407688 18409439 Zm00001d019131 Zm00001d019131a,Zm00001d019131b simSplit
Zm00001d019131_T001.exon2 7 18408950 18409039 Zm00001d019131 18407688 18409439 Zm00001d019131 Zm00001d019131a,Zm00001d019131b simSplit
Zm00001d019131_T001.exon1 7 18409394 18409439 Zm00001d019131b 18407688 18409439 Zm00001d019131 Zm00001d019131a,Zm00001d019131b simSplit
Zm00001d019131_T001.exon1 7 18409394 18409439 Zm00001d019131 18407688 18409439 Zm00001d019131 Zm00001d019131a,Zm00001d019131b simSplit
Zm00001d019165_T002.exon4 7 19783137 19784243 Zm00001d019165a 19783137 19789350 Zm00001d019165 Zm00001d019165a,Zm00001d019165b simSplit
Zm00001d019165_T002.exon4 7 19783137 19784243 Zm00001d019165 19783137 19789350 Zm00001d019165 Zm00001d019165a,Zm00001d019165b simSplit
Zm00001d019165_T002.exon3 7 19784334 19784509 Zm00001d019165a 19783137 19789350 Zm00001d019165 Zm00001d019165a,Zm00001d019165b simSplit
Zm00001d019165_T002.exon3 7 19784334 19784509 Zm00001d019165 19783137 19789350 Zm00001d019165 Zm00001d019165a,Zm00001d019165b simSplit
Zm00001d019165_T001.exon2 7 19785656 19786279 Zm00001d019165a 19783137 19789350 Zm00001d019165 Zm00001d019165a,Zm00001d019165b simSplit
Zm00001d019165_T001.exon2 7 19785656 19786279 Zm00001d019165 19783137 19789350 Zm00001d019165 Zm00001d019165a,Zm00001d019165b simSplit
Zm00001d019165_T002.exon1 7 19789121 19789350 Zm00001d019165b 19783137 19789350 Zm00001d019165 Zm00001d019165a,Zm00001d019165b simSplit
Zm00001d019165_T002.exon1 7 19789121 19789350 Zm00001d019165 19783137 19789350 Zm00001d019165 Zm00001d019165a,Zm00001d019165b simSplit
Zm00001d019182_T002.exon7 7 20580765 20580836 Zm00001d019182a 20580765 20585127 Zm00001d019182 Zm00001d019182a,Zm00001d019182b simSplit
Zm00001d019182_T002.exon7 7 20580765 20580836 Zm00001d019182 20580765 20585127 Zm00001d019182 Zm00001d019182a,Zm00001d019182b simSplit
Zm00001d019182_T003.exon7 7 20581165 20581748 Zm00001d019182b 20580765 20585127 Zm00001d019182 Zm00001d019182a,Zm00001d019182b simSplit
Zm00001d019182_T003.exon7 7 20581165 20581748 Zm00001d019182 20580765 20585127 Zm00001d019182 Zm00001d019182a,Zm00001d019182b simSplit
Zm00001d019182_T003.exon6 7 20581772 20581916 Zm00001d019182b 20580765 20585127 Zm00001d019182 Zm00001d019182a,Zm00001d019182b simSplit
Zm00001d019182_T003.exon6 7 20581772 20581916 Zm00001d019182 20580765 20585127 Zm00001d019182 Zm00001d019182a,Zm00001d019182b simSplit
Zm00001d019182_T003.exon5 7 20582274 20582446 Zm00001d019182b 20580765 20585127 Zm00001d019182 Zm00001d019182a,Zm00001d019182b simSplit
Zm00001d019182_T003.exon5 7 20582274 20582446 Zm00001d019182 20580765 20585127 Zm00001d019182 Zm00001d019182a,Zm00001d019182b simSplit
Zm00001d019182_T001.exon4 7 20582897 20583116 Zm00001d019182b 20580765 20585127 Zm00001d019182 Zm00001d019182a,Zm00001d019182b simSplit
Zm00001d019182_T001.exon4 7 20582897 20583116 Zm00001d019182 20580765 20585127 Zm00001d019182 Zm00001d019182a,Zm00001d019182b simSplit
Zm00001d019182_T001.exon3 7 20583583 20583704 Zm00001d019182b 20580765 20585127 Zm00001d019182 Zm00001d019182a,Zm00001d019182b simSplit
Zm00001d019182_T001.exon3 7 20583583 20583704 Zm00001d019182 20580765 20585127 Zm00001d019182 Zm00001d019182a,Zm00001d019182b simSplit
Zm00001d019182_T001.exon2 7 20583791 20584018 Zm00001d019182b 20580765 20585127 Zm00001d019182 Zm00001d019182a,Zm00001d019182b simSplit
Zm00001d019182_T001.exon2 7 20583791 20584018 Zm00001d019182 20580765 20585127 Zm00001d019182 Zm00001d019182a,Zm00001d019182b simSplit
Zm00001d019182_T003.exon1 7 20584680 20585127 Zm00001d019182b 20580765 20585127 Zm00001d019182 Zm00001d019182a,Zm00001d019182b simSplit
Zm00001d019182_T003.exon1 7 20584680 20585127 Zm00001d019182 20580765 20585127 Zm00001d019182 Zm00001d019182a,Zm00001d019182b simSplit
Zm00001d019198_T001.exon1 7 21497979 21498073 Zm00001d019198a 21497979 21499584 Zm00001d019198 Zm00001d019198a,Zm00001d019198b simSplit
Zm00001d019198_T001.exon1 7 21497979 21498073 Zm00001d019198 21497979 21499584 Zm00001d019198 Zm00001d019198a,Zm00001d019198b simSplit
Zm00001d019198_T001.exon2 7 21498370 21498481 Zm00001d019198a 21497979 21499584 Zm00001d019198 Zm00001d019198a,Zm00001d019198b simSplit
Zm00001d019198_T001.exon2 7 21498370 21498481 Zm00001d019198 21497979 21499584 Zm00001d019198 Zm00001d019198a,Zm00001d019198b simSplit
Zm00001d019198_T001.exon3 7 21498589 21498756 Zm00001d019198b 21497979 21499584 Zm00001d019198 Zm00001d019198a,Zm00001d019198b simSplit
Zm00001d019198_T001.exon3 7 21498589 21498756 Zm00001d019198 21497979 21499584 Zm00001d019198 Zm00001d019198a,Zm00001d019198b simSplit
Zm00001d019198_T001.exon4 7 21498835 21498999 Zm00001d019198b 21497979 21499584 Zm00001d019198 Zm00001d019198a,Zm00001d019198b simSplit
Zm00001d019198_T001.exon4 7 21498835 21498999 Zm00001d019198 21497979 21499584 Zm00001d019198 Zm00001d019198a,Zm00001d019198b simSplit
Zm00001d019198_T001.exon5 7 21499197 21499300 Zm00001d019198b 21497979 21499584 Zm00001d019198 Zm00001d019198a,Zm00001d019198b simSplit
Zm00001d019198_T001.exon5 7 21499197 21499300 Zm00001d019198 21497979 21499584 Zm00001d019198 Zm00001d019198a,Zm00001d019198b simSplit
Zm00001d019198_T001.exon6 7 21499461 21499584 Zm00001d019198b 21497979 21499584 Zm00001d019198 Zm00001d019198a,Zm00001d019198b simSplit
Zm00001d019198_T001.exon6 7 21499461 21499584 Zm00001d019198 21497979 21499584 Zm00001d019198 Zm00001d019198a,Zm00001d019198b simSplit
Zm00001d019237_T002.exon1 7 23399357 23399394 Zm00001d019237a 23399357 23404906 Zm00001d019237 Zm00001d019237a,Zm00001d019237b simSplit
Zm00001d019237_T002.exon1 7 23399357 23399394 Zm00001d019237 23399357 23404906 Zm00001d019237 Zm00001d019237a,Zm00001d019237b simSplit
Zm00001d019237_T002.exon2 7 23401289 23401377 Zm00001d019237a 23399357 23404906 Zm00001d019237 Zm00001d019237a,Zm00001d019237b simSplit
Zm00001d019237_T002.exon2 7 23401289 23401377 Zm00001d019237 23399357 23404906 Zm00001d019237 Zm00001d019237a,Zm00001d019237b simSplit
Zm00001d019237_T002.exon3 7 23404120 23404219 Zm00001d019237a 23399357 23404906 Zm00001d019237 Zm00001d019237a,Zm00001d019237b simSplit
Zm00001d019237_T002.exon3 7 23404120 23404219 Zm00001d019237 23399357 23404906 Zm00001d019237 Zm00001d019237a,Zm00001d019237b simSplit
Zm00001d019237_T001.exon4 7 23404286 23404906 Zm00001d019237b 23399357 23404906 Zm00001d019237 Zm00001d019237a,Zm00001d019237b simSplit
Zm00001d019237_T001.exon4 7 23404286 23404906 Zm00001d019237 23399357 23404906 Zm00001d019237 Zm00001d019237a,Zm00001d019237b simSplit
Zm00001d019248_T001.exon1 7 23850855 23852134 Zm00001d019248a 23850855 23853160 Zm00001d019248 Zm00001d019248a,Zm00001d019248b simSplit
Zm00001d019248_T001.exon1 7 23850855 23852134 Zm00001d019248 23850855 23853160 Zm00001d019248 Zm00001d019248a,Zm00001d019248b simSplit
Zm00001d019248_T001.exon2 7 23852232 23852459 Zm00001d019248b 23850855 23853160 Zm00001d019248 Zm00001d019248a,Zm00001d019248b simSplit
Zm00001d019248_T001.exon2 7 23852232 23852459 Zm00001d019248 23850855 23853160 Zm00001d019248 Zm00001d019248a,Zm00001d019248b simSplit
Zm00001d019248_T001.exon3 7 23852554 23852640 Zm00001d019248b 23850855 23853160 Zm00001d019248 Zm00001d019248a,Zm00001d019248b simSplit
Zm00001d019248_T001.exon3 7 23852554 23852640 Zm00001d019248 23850855 23853160 Zm00001d019248 Zm00001d019248a,Zm00001d019248b simSplit
Zm00001d019248_T001.exon4 7 23852865 23853160 Zm00001d019248b 23850855 23853160 Zm00001d019248 Zm00001d019248a,Zm00001d019248b simSplit
Zm00001d019248_T001.exon4 7 23852865 23853160 Zm00001d019248 23850855 23853160 Zm00001d019248 Zm00001d019248a,Zm00001d019248b simSplit
Zm00001d019262_T004.exon8 7 24655641 24655913 Zm00001d019262a 24655641 24658877 Zm00001d019262 Zm00001d019262a,Zm00001d019262b simSplit
Zm00001d019262_T004.exon8 7 24655641 24655913 Zm00001d019262 24655641 24658877 Zm00001d019262 Zm00001d019262a,Zm00001d019262b simSplit
Zm00001d019262_T001.exon8 7 24655998 24656088 Zm00001d019262b 24655641 24658877 Zm00001d019262 Zm00001d019262a,Zm00001d019262b simSplit
Zm00001d019262_T001.exon8 7 24655998 24656088 Zm00001d019262 24655641 24658877 Zm00001d019262 Zm00001d019262a,Zm00001d019262b simSplit
Zm00001d019262_T001.exon7 7 24656534 24656632 Zm00001d019262b 24655641 24658877 Zm00001d019262 Zm00001d019262a,Zm00001d019262b simSplit
Zm00001d019262_T001.exon7 7 24656534 24656632 Zm00001d019262 24655641 24658877 Zm00001d019262 Zm00001d019262a,Zm00001d019262b simSplit
Zm00001d019262_T001.exon6 7 24656773 24656877 Zm00001d019262b 24655641 24658877 Zm00001d019262 Zm00001d019262a,Zm00001d019262b simSplit
Zm00001d019262_T001.exon6 7 24656773 24656877 Zm00001d019262 24655641 24658877 Zm00001d019262 Zm00001d019262a,Zm00001d019262b simSplit
Zm00001d019262_T001.exon5 7 24656955 24657024 Zm00001d019262b 24655641 24658877 Zm00001d019262 Zm00001d019262a,Zm00001d019262b simSplit
Zm00001d019262_T001.exon5 7 24656955 24657024 Zm00001d019262 24655641 24658877 Zm00001d019262 Zm00001d019262a,Zm00001d019262b simSplit
Zm00001d019262_T001.exon4 7 24657103 24657199 Zm00001d019262b 24655641 24658877 Zm00001d019262 Zm00001d019262a,Zm00001d019262b simSplit
Zm00001d019262_T001.exon4 7 24657103 24657199 Zm00001d019262 24655641 24658877 Zm00001d019262 Zm00001d019262a,Zm00001d019262b simSplit
Zm00001d019262_T004.exon2 7 24657292 24658500 Zm00001d019262b 24655641 24658877 Zm00001d019262 Zm00001d019262a,Zm00001d019262b simSplit
Zm00001d019262_T004.exon2 7 24657292 24658500 Zm00001d019262 24655641 24658877 Zm00001d019262 Zm00001d019262a,Zm00001d019262b simSplit
Zm00001d019262_T004.exon1 7 24658640 24658877 Zm00001d019262b 24655641 24658877 Zm00001d019262 Zm00001d019262a,Zm00001d019262b simSplit
Zm00001d019262_T004.exon1 7 24658640 24658877 Zm00001d019262 24655641 24658877 Zm00001d019262 Zm00001d019262a,Zm00001d019262b simSplit
Zm00001d019293_T002.exon7 7 25962497 25962751 Zm00001d019293a 25962497 25974168 Zm00001d019293 Zm00001d019293a,Zm00001d019293b simSplit
Zm00001d019293_T002.exon7 7 25962497 25962751 Zm00001d019293 25962497 25974168 Zm00001d019293 Zm00001d019293a,Zm00001d019293b simSplit
Zm00001d019293_T002.exon6 7 25965030 25965083 Zm00001d019293a 25962497 25974168 Zm00001d019293 Zm00001d019293a,Zm00001d019293b simSplit
Zm00001d019293_T002.exon6 7 25965030 25965083 Zm00001d019293 25962497 25974168 Zm00001d019293 Zm00001d019293a,Zm00001d019293b simSplit
Zm00001d019293_T002.exon5 7 25972817 25972830 Zm00001d019293a 25962497 25974168 Zm00001d019293 Zm00001d019293a,Zm00001d019293b simSplit
Zm00001d019293_T002.exon5 7 25972817 25972830 Zm00001d019293 25962497 25974168 Zm00001d019293 Zm00001d019293a,Zm00001d019293b simSplit
Zm00001d019293_T002.exon4 7 25973055 25973191 Zm00001d019293a 25962497 25974168 Zm00001d019293 Zm00001d019293a,Zm00001d019293b simSplit
Zm00001d019293_T002.exon4 7 25973055 25973191 Zm00001d019293 25962497 25974168 Zm00001d019293 Zm00001d019293a,Zm00001d019293b simSplit
Zm00001d019293_T002.exon3 7 25973473 25973563 Zm00001d019293a 25962497 25974168 Zm00001d019293 Zm00001d019293a,Zm00001d019293b simSplit
Zm00001d019293_T002.exon3 7 25973473 25973563 Zm00001d019293 25962497 25974168 Zm00001d019293 Zm00001d019293a,Zm00001d019293b simSplit
Zm00001d019293_T002.exon2 7 25973699 25973757 Zm00001d019293b 25962497 25974168 Zm00001d019293 Zm00001d019293a,Zm00001d019293b simSplit
Zm00001d019293_T002.exon2 7 25973699 25973757 Zm00001d019293 25962497 25974168 Zm00001d019293 Zm00001d019293a,Zm00001d019293b simSplit
Zm00001d019293_T002.exon1 7 25973837 25974168 Zm00001d019293b 25962497 25974168 Zm00001d019293 Zm00001d019293a,Zm00001d019293b simSplit
Zm00001d019293_T002.exon1 7 25973837 25974168 Zm00001d019293 25962497 25974168 Zm00001d019293 Zm00001d019293a,Zm00001d019293b simSplit
Zm00001d019311_T003.exon1 7 26989266 26989459 Zm00001d019311a 26989266 26993625 Zm00001d019311 Zm00001d019311a,Zm00001d019311b simSplit
Zm00001d019311_T003.exon1 7 26989266 26989459 Zm00001d019311 26989266 26993625 Zm00001d019311 Zm00001d019311a,Zm00001d019311b simSplit
Zm00001d019311_T003.exon2 7 26989535 26992220 Zm00001d019311a 26989266 26993625 Zm00001d019311 Zm00001d019311a,Zm00001d019311b simSplit
Zm00001d019311_T003.exon2 7 26989535 26992220 Zm00001d019311 26989266 26993625 Zm00001d019311 Zm00001d019311a,Zm00001d019311b simSplit
Zm00001d019311_T003.exon3 7 26992396 26992710 Zm00001d019311a 26989266 26993625 Zm00001d019311 Zm00001d019311a,Zm00001d019311b simSplit
Zm00001d019311_T003.exon3 7 26992396 26992710 Zm00001d019311 26989266 26993625 Zm00001d019311 Zm00001d019311a,Zm00001d019311b simSplit
Zm00001d019311_T003.exon4 7 26992875 26993003 Zm00001d019311a 26989266 26993625 Zm00001d019311 Zm00001d019311a,Zm00001d019311b simSplit
Zm00001d019311_T003.exon4 7 26992875 26993003 Zm00001d019311 26989266 26993625 Zm00001d019311 Zm00001d019311a,Zm00001d019311b simSplit
Zm00001d019311_T003.exon5 7 26993124 26993625 Zm00001d019311b 26989266 26993625 Zm00001d019311 Zm00001d019311a,Zm00001d019311b simSplit
Zm00001d019311_T003.exon5 7 26993124 26993625 Zm00001d019311 26989266 26993625 Zm00001d019311 Zm00001d019311a,Zm00001d019311b simSplit
Zm00001d019312_T002.exon4 7 27241852 27242248 Zm00001d019312a 27241852 27243532 Zm00001d019312 Zm00001d019312a,Zm00001d019312b simSplit
Zm00001d019312_T002.exon4 7 27241852 27242248 Zm00001d019312 27241852 27243532 Zm00001d019312 Zm00001d019312a,Zm00001d019312b simSplit
Zm00001d019312_T002.exon3 7 27242334 27242534 Zm00001d019312b 27241852 27243532 Zm00001d019312 Zm00001d019312a,Zm00001d019312b simSplit
Zm00001d019312_T002.exon3 7 27242334 27242534 Zm00001d019312 27241852 27243532 Zm00001d019312 Zm00001d019312a,Zm00001d019312b simSplit
Zm00001d019312_T002.exon2 7 27242718 27242907 Zm00001d019312b 27241852 27243532 Zm00001d019312 Zm00001d019312a,Zm00001d019312b simSplit
Zm00001d019312_T002.exon2 7 27242718 27242907 Zm00001d019312 27241852 27243532 Zm00001d019312 Zm00001d019312a,Zm00001d019312b simSplit
Zm00001d019312_T002.exon1 7 27242997 27243532 Zm00001d019312b 27241852 27243532 Zm00001d019312 Zm00001d019312a,Zm00001d019312b simSplit
Zm00001d019312_T002.exon1 7 27242997 27243532 Zm00001d019312 27241852 27243532 Zm00001d019312 Zm00001d019312a,Zm00001d019312b simSplit
Zm00001d019317_T011.exon1 7 27567051 27567716 Zm00001d019317a 27567051 27572466 Zm00001d019317 Zm00001d019317a,Zm00001d019317b simSplit
Zm00001d019317_T011.exon1 7 27567051 27567716 Zm00001d019317 27567051 27572466 Zm00001d019317 Zm00001d019317a,Zm00001d019317b simSplit
Zm00001d019317_T014.exon2 7 27567814 27567925 Zm00001d019317a 27567051 27572466 Zm00001d019317 Zm00001d019317a,Zm00001d019317b simSplit
Zm00001d019317_T014.exon2 7 27567814 27567925 Zm00001d019317 27567051 27572466 Zm00001d019317 Zm00001d019317a,Zm00001d019317b simSplit
Zm00001d019317_T014.exon3 7 27568019 27568184 Zm00001d019317b 27567051 27572466 Zm00001d019317 Zm00001d019317a,Zm00001d019317b simSplit
Zm00001d019317_T014.exon3 7 27568019 27568184 Zm00001d019317 27567051 27572466 Zm00001d019317 Zm00001d019317a,Zm00001d019317b simSplit
Zm00001d019317_T011.exon4 7 27568839 27569524 Zm00001d019317b 27567051 27572466 Zm00001d019317 Zm00001d019317a,Zm00001d019317b simSplit
Zm00001d019317_T011.exon4 7 27568839 27569524 Zm00001d019317 27567051 27572466 Zm00001d019317 Zm00001d019317a,Zm00001d019317b simSplit
Zm00001d019317_T016.exon5 7 27569614 27569751 Zm00001d019317b 27567051 27572466 Zm00001d019317 Zm00001d019317a,Zm00001d019317b simSplit
Zm00001d019317_T016.exon5 7 27569614 27569751 Zm00001d019317 27567051 27572466 Zm00001d019317 Zm00001d019317a,Zm00001d019317b simSplit
Zm00001d019317_T016.exon6 7 27569863 27569988 Zm00001d019317b 27567051 27572466 Zm00001d019317 Zm00001d019317a,Zm00001d019317b simSplit
Zm00001d019317_T016.exon6 7 27569863 27569988 Zm00001d019317 27567051 27572466 Zm00001d019317 Zm00001d019317a,Zm00001d019317b simSplit
Zm00001d019317_T016.exon7 7 27570085 27570297 Zm00001d019317b 27567051 27572466 Zm00001d019317 Zm00001d019317a,Zm00001d019317b simSplit
Zm00001d019317_T016.exon7 7 27570085 27570297 Zm00001d019317 27567051 27572466 Zm00001d019317 Zm00001d019317a,Zm00001d019317b simSplit
Zm00001d019317_T016.exon8 7 27570385 27570673 Zm00001d019317b 27567051 27572466 Zm00001d019317 Zm00001d019317a,Zm00001d019317b simSplit
Zm00001d019317_T016.exon8 7 27570385 27570673 Zm00001d019317 27567051 27572466 Zm00001d019317 Zm00001d019317a,Zm00001d019317b simSplit
Zm00001d019317_T016.exon9 7 27570863 27571059 Zm00001d019317b 27567051 27572466 Zm00001d019317 Zm00001d019317a,Zm00001d019317b simSplit
Zm00001d019317_T016.exon9 7 27570863 27571059 Zm00001d019317 27567051 27572466 Zm00001d019317 Zm00001d019317a,Zm00001d019317b simSplit
Zm00001d019317_T016.exon10 7 27571153 27571503 Zm00001d019317b 27567051 27572466 Zm00001d019317 Zm00001d019317a,Zm00001d019317b simSplit
Zm00001d019317_T016.exon10 7 27571153 27571503 Zm00001d019317 27567051 27572466 Zm00001d019317 Zm00001d019317a,Zm00001d019317b simSplit
Zm00001d019317_T011.exon11 7 27571600 27572466 Zm00001d019317b 27567051 27572466 Zm00001d019317 Zm00001d019317a,Zm00001d019317b simSplit
Zm00001d019317_T011.exon11 7 27571600 27572466 Zm00001d019317 27567051 27572466 Zm00001d019317 Zm00001d019317a,Zm00001d019317b simSplit
Zm00001d019344_T001.exon1 7 28860759 28860904 Zm00001d019344a 28860759 28862951 Zm00001d019344 Zm00001d019344a,Zm00001d019344b simSplit
Zm00001d019344_T001.exon1 7 28860759 28860904 Zm00001d019344 28860759 28862951 Zm00001d019344 Zm00001d019344a,Zm00001d019344b simSplit
Zm00001d019344_T001.exon2 7 28861009 28861062 Zm00001d019344a 28860759 28862951 Zm00001d019344 Zm00001d019344a,Zm00001d019344b simSplit
Zm00001d019344_T001.exon2 7 28861009 28861062 Zm00001d019344 28860759 28862951 Zm00001d019344 Zm00001d019344a,Zm00001d019344b simSplit
Zm00001d019344_T002.exon2 7 28861168 28861219 Zm00001d019344b 28860759 28862951 Zm00001d019344 Zm00001d019344a,Zm00001d019344b simSplit
Zm00001d019344_T002.exon2 7 28861168 28861219 Zm00001d019344 28860759 28862951 Zm00001d019344 Zm00001d019344a,Zm00001d019344b simSplit
Zm00001d019344_T001.exon4 7 28861539 28861655 Zm00001d019344b 28860759 28862951 Zm00001d019344 Zm00001d019344a,Zm00001d019344b simSplit
Zm00001d019344_T001.exon4 7 28861539 28861655 Zm00001d019344 28860759 28862951 Zm00001d019344 Zm00001d019344a,Zm00001d019344b simSplit
Zm00001d019344_T001.exon5 7 28862637 28862951 Zm00001d019344b 28860759 28862951 Zm00001d019344 Zm00001d019344a,Zm00001d019344b simSplit
Zm00001d019344_T001.exon5 7 28862637 28862951 Zm00001d019344 28860759 28862951 Zm00001d019344 Zm00001d019344a,Zm00001d019344b simSplit
Zm00001d019354_T002.exon1 7 29408966 29409787 Zm00001d019354a 29408966 29423440 Zm00001d019354 Zm00001d019354a,Zm00001d019354b simSplit
Zm00001d019354_T002.exon1 7 29408966 29409787 Zm00001d019354 29408966 29423440 Zm00001d019354 Zm00001d019354a,Zm00001d019354b simSplit
Zm00001d019354_T002.exon2 7 29411877 29412255 Zm00001d019354a 29408966 29423440 Zm00001d019354 Zm00001d019354a,Zm00001d019354b simSplit
Zm00001d019354_T002.exon2 7 29411877 29412255 Zm00001d019354 29408966 29423440 Zm00001d019354 Zm00001d019354a,Zm00001d019354b simSplit
Zm00001d019354_T005.exon2 7 29413888 29415139 Zm00001d019354a 29408966 29423440 Zm00001d019354 Zm00001d019354a,Zm00001d019354b simSplit
Zm00001d019354_T005.exon2 7 29413888 29415139 Zm00001d019354 29408966 29423440 Zm00001d019354 Zm00001d019354a,Zm00001d019354b simSplit
Zm00001d019354_T001.exon3 7 29415240 29417653 Zm00001d019354a 29408966 29423440 Zm00001d019354 Zm00001d019354a,Zm00001d019354b simSplit
Zm00001d019354_T001.exon3 7 29415240 29417653 Zm00001d019354 29408966 29423440 Zm00001d019354 Zm00001d019354a,Zm00001d019354b simSplit
Zm00001d019354_T001.exon4 7 29423292 29423440 Zm00001d019354b 29408966 29423440 Zm00001d019354 Zm00001d019354a,Zm00001d019354b simSplit
Zm00001d019354_T001.exon4 7 29423292 29423440 Zm00001d019354 29408966 29423440 Zm00001d019354 Zm00001d019354a,Zm00001d019354b simSplit
Zm00001d019376_T003.exon1 7 30724557 30724898 Zm00001d019376a 30724557 30745574 Zm00001d019376 Zm00001d019376a,Zm00001d019376b simSplit
Zm00001d019376_T003.exon1 7 30724557 30724898 Zm00001d019376 30724557 30745574 Zm00001d019376 Zm00001d019376a,Zm00001d019376b simSplit
Zm00001d019376_T010.exon2 7 30738380 30740041 Zm00001d019376b 30724557 30745574 Zm00001d019376 Zm00001d019376a,Zm00001d019376b simSplit
Zm00001d019376_T010.exon2 7 30738380 30740041 Zm00001d019376 30724557 30745574 Zm00001d019376 Zm00001d019376a,Zm00001d019376b simSplit
Zm00001d019376_T010.exon3 7 30740137 30741994 Zm00001d019376b 30724557 30745574 Zm00001d019376 Zm00001d019376a,Zm00001d019376b simSplit
Zm00001d019376_T010.exon3 7 30740137 30741994 Zm00001d019376 30724557 30745574 Zm00001d019376 Zm00001d019376a,Zm00001d019376b simSplit
Zm00001d019376_T010.exon4 7 30742633 30743790 Zm00001d019376b 30724557 30745574 Zm00001d019376 Zm00001d019376a,Zm00001d019376b simSplit
Zm00001d019376_T010.exon4 7 30742633 30743790 Zm00001d019376 30724557 30745574 Zm00001d019376 Zm00001d019376a,Zm00001d019376b simSplit
Zm00001d019376_T010.exon5 7 30744099 30744197 Zm00001d019376b 30724557 30745574 Zm00001d019376 Zm00001d019376a,Zm00001d019376b simSplit
Zm00001d019376_T010.exon5 7 30744099 30744197 Zm00001d019376 30724557 30745574 Zm00001d019376 Zm00001d019376a,Zm00001d019376b simSplit
Zm00001d019376_T010.exon6 7 30744768 30744957 Zm00001d019376b 30724557 30745574 Zm00001d019376 Zm00001d019376a,Zm00001d019376b simSplit
Zm00001d019376_T010.exon6 7 30744768 30744957 Zm00001d019376 30724557 30745574 Zm00001d019376 Zm00001d019376a,Zm00001d019376b simSplit
Zm00001d019376_T010.exon7 7 30745059 30745574 Zm00001d019376b 30724557 30745574 Zm00001d019376 Zm00001d019376a,Zm00001d019376b simSplit
Zm00001d019376_T010.exon7 7 30745059 30745574 Zm00001d019376 30724557 30745574 Zm00001d019376 Zm00001d019376a,Zm00001d019376b simSplit
Zm00001d019380_T001.exon1 7 30861876 30861981 Zm00001d019380a 30861876 30864350 Zm00001d019380 Zm00001d019380a,Zm00001d019380b simSplit
Zm00001d019380_T001.exon1 7 30861876 30861981 Zm00001d019380 30861876 30864350 Zm00001d019380 Zm00001d019380a,Zm00001d019380b simSplit
Zm00001d019380_T001.exon2 7 30862101 30863050 Zm00001d019380a 30861876 30864350 Zm00001d019380 Zm00001d019380a,Zm00001d019380b simSplit
Zm00001d019380_T001.exon2 7 30862101 30863050 Zm00001d019380 30861876 30864350 Zm00001d019380 Zm00001d019380a,Zm00001d019380b simSplit
Zm00001d019380_T001.exon3 7 30863143 30863277 Zm00001d019380a 30861876 30864350 Zm00001d019380 Zm00001d019380a,Zm00001d019380b simSplit
Zm00001d019380_T001.exon3 7 30863143 30863277 Zm00001d019380 30861876 30864350 Zm00001d019380 Zm00001d019380a,Zm00001d019380b simSplit
Zm00001d019380_T001.exon4 7 30863403 30863630 Zm00001d019380b 30861876 30864350 Zm00001d019380 Zm00001d019380a,Zm00001d019380b simSplit
Zm00001d019380_T001.exon4 7 30863403 30863630 Zm00001d019380 30861876 30864350 Zm00001d019380 Zm00001d019380a,Zm00001d019380b simSplit
Zm00001d019380_T001.exon5 7 30863737 30863811 Zm00001d019380b 30861876 30864350 Zm00001d019380 Zm00001d019380a,Zm00001d019380b simSplit
Zm00001d019380_T001.exon5 7 30863737 30863811 Zm00001d019380 30861876 30864350 Zm00001d019380 Zm00001d019380a,Zm00001d019380b simSplit
Zm00001d019380_T001.exon6 7 30864255 30864350 Zm00001d019380b 30861876 30864350 Zm00001d019380 Zm00001d019380a,Zm00001d019380b simSplit
Zm00001d019380_T001.exon6 7 30864255 30864350 Zm00001d019380 30861876 30864350 Zm00001d019380 Zm00001d019380a,Zm00001d019380b simSplit
Zm00001d019385_T001.exon1 7 31255506 31255726 Zm00001d019385a 31255506 31257692 Zm00001d019385 Zm00001d019385a,Zm00001d019385b simSplit
Zm00001d019385_T001.exon1 7 31255506 31255726 Zm00001d019385 31255506 31257692 Zm00001d019385 Zm00001d019385a,Zm00001d019385b simSplit
Zm00001d019385_T001.exon2 7 31255959 31256415 Zm00001d019385a 31255506 31257692 Zm00001d019385 Zm00001d019385a,Zm00001d019385b simSplit
Zm00001d019385_T001.exon2 7 31255959 31256415 Zm00001d019385 31255506 31257692 Zm00001d019385 Zm00001d019385a,Zm00001d019385b simSplit
Zm00001d019385_T001.exon3 7 31256508 31256642 Zm00001d019385a 31255506 31257692 Zm00001d019385 Zm00001d019385a,Zm00001d019385b simSplit
Zm00001d019385_T001.exon3 7 31256508 31256642 Zm00001d019385 31255506 31257692 Zm00001d019385 Zm00001d019385a,Zm00001d019385b simSplit
Zm00001d019385_T001.exon4 7 31256770 31256997 Zm00001d019385a 31255506 31257692 Zm00001d019385 Zm00001d019385a,Zm00001d019385b simSplit
Zm00001d019385_T001.exon4 7 31256770 31256997 Zm00001d019385 31255506 31257692 Zm00001d019385 Zm00001d019385a,Zm00001d019385b simSplit
Zm00001d019385_T001.exon5 7 31257104 31257178 Zm00001d019385b 31255506 31257692 Zm00001d019385 Zm00001d019385a,Zm00001d019385b simSplit
Zm00001d019385_T001.exon5 7 31257104 31257178 Zm00001d019385 31255506 31257692 Zm00001d019385 Zm00001d019385a,Zm00001d019385b simSplit
Zm00001d019385_T001.exon6 7 31257621 31257692 Zm00001d019385b 31255506 31257692 Zm00001d019385 Zm00001d019385a,Zm00001d019385b simSplit
Zm00001d019385_T001.exon6 7 31257621 31257692 Zm00001d019385 31255506 31257692 Zm00001d019385 Zm00001d019385a,Zm00001d019385b simSplit
Zm00001d019426_T001.exon1 7 33139505 33139819 Zm00001d019426a 33139505 33142569 Zm00001d019426 Zm00001d019426a,Zm00001d019426b simSplit
Zm00001d019426_T001.exon1 7 33139505 33139819 Zm00001d019426 33139505 33142569 Zm00001d019426 Zm00001d019426a,Zm00001d019426b simSplit
Zm00001d019426_T001.exon2 7 33140370 33140484 Zm00001d019426a 33139505 33142569 Zm00001d019426 Zm00001d019426a,Zm00001d019426b simSplit
Zm00001d019426_T001.exon2 7 33140370 33140484 Zm00001d019426 33139505 33142569 Zm00001d019426 Zm00001d019426a,Zm00001d019426b simSplit
Zm00001d019426_T003.exon3 7 33141047 33141200 Zm00001d019426b 33139505 33142569 Zm00001d019426 Zm00001d019426a,Zm00001d019426b simSplit
Zm00001d019426_T003.exon3 7 33141047 33141200 Zm00001d019426 33139505 33142569 Zm00001d019426 Zm00001d019426a,Zm00001d019426b simSplit
Zm00001d019426_T003.exon4 7 33141282 33141378 Zm00001d019426b 33139505 33142569 Zm00001d019426 Zm00001d019426a,Zm00001d019426b simSplit
Zm00001d019426_T003.exon4 7 33141282 33141378 Zm00001d019426 33139505 33142569 Zm00001d019426 Zm00001d019426a,Zm00001d019426b simSplit
Zm00001d019426_T003.exon5 7 33141571 33141659 Zm00001d019426b 33139505 33142569 Zm00001d019426 Zm00001d019426a,Zm00001d019426b simSplit
Zm00001d019426_T003.exon5 7 33141571 33141659 Zm00001d019426 33139505 33142569 Zm00001d019426 Zm00001d019426a,Zm00001d019426b simSplit
Zm00001d019426_T003.exon6 7 33141992 33142060 Zm00001d019426b 33139505 33142569 Zm00001d019426 Zm00001d019426a,Zm00001d019426b simSplit
Zm00001d019426_T003.exon6 7 33141992 33142060 Zm00001d019426 33139505 33142569 Zm00001d019426 Zm00001d019426a,Zm00001d019426b simSplit
Zm00001d019426_T001.exon7 7 33142197 33142569 Zm00001d019426b 33139505 33142569 Zm00001d019426 Zm00001d019426a,Zm00001d019426b simSplit
Zm00001d019426_T001.exon7 7 33142197 33142569 Zm00001d019426 33139505 33142569 Zm00001d019426 Zm00001d019426a,Zm00001d019426b simSplit
Zm00001d019449_T003.exon1 7 34337921 34338488 Zm00001d019449a 34337921 34346938 Zm00001d019449 Zm00001d019449a,Zm00001d019449b simSplit
Zm00001d019449_T003.exon1 7 34337921 34338488 Zm00001d019449 34337921 34346938 Zm00001d019449 Zm00001d019449a,Zm00001d019449b simSplit
Zm00001d019449_T012.exon2 7 34338594 34338718 Zm00001d019449a 34337921 34346938 Zm00001d019449 Zm00001d019449a,Zm00001d019449b simSplit
Zm00001d019449_T012.exon2 7 34338594 34338718 Zm00001d019449 34337921 34346938 Zm00001d019449 Zm00001d019449a,Zm00001d019449b simSplit
Zm00001d019449_T012.exon3 7 34339571 34339678 Zm00001d019449a 34337921 34346938 Zm00001d019449 Zm00001d019449a,Zm00001d019449b simSplit
Zm00001d019449_T012.exon3 7 34339571 34339678 Zm00001d019449 34337921 34346938 Zm00001d019449 Zm00001d019449a,Zm00001d019449b simSplit
Zm00001d019449_T012.exon4 7 34339966 34340046 Zm00001d019449a 34337921 34346938 Zm00001d019449 Zm00001d019449a,Zm00001d019449b simSplit
Zm00001d019449_T012.exon4 7 34339966 34340046 Zm00001d019449 34337921 34346938 Zm00001d019449 Zm00001d019449a,Zm00001d019449b simSplit
Zm00001d019449_T011.exon5 7 34340620 34340698 Zm00001d019449a 34337921 34346938 Zm00001d019449 Zm00001d019449a,Zm00001d019449b simSplit
Zm00001d019449_T011.exon5 7 34340620 34340698 Zm00001d019449 34337921 34346938 Zm00001d019449 Zm00001d019449a,Zm00001d019449b simSplit
Zm00001d019449_T011.exon6 7 34341097 34341182 Zm00001d019449a 34337921 34346938 Zm00001d019449 Zm00001d019449a,Zm00001d019449b simSplit
Zm00001d019449_T011.exon6 7 34341097 34341182 Zm00001d019449 34337921 34346938 Zm00001d019449 Zm00001d019449a,Zm00001d019449b simSplit
Zm00001d019449_T005.exon7 7 34341262 34344161 Zm00001d019449a 34337921 34346938 Zm00001d019449 Zm00001d019449a,Zm00001d019449b simSplit
Zm00001d019449_T005.exon7 7 34341262 34344161 Zm00001d019449 34337921 34346938 Zm00001d019449 Zm00001d019449a,Zm00001d019449b simSplit
Zm00001d019449_T012.exon9 7 34344229 34344321 Zm00001d019449b 34337921 34346938 Zm00001d019449 Zm00001d019449a,Zm00001d019449b simSplit
Zm00001d019449_T012.exon9 7 34344229 34344321 Zm00001d019449 34337921 34346938 Zm00001d019449 Zm00001d019449a,Zm00001d019449b simSplit
Zm00001d019449_T005.exon9 7 34346154 34346938 Zm00001d019449b 34337921 34346938 Zm00001d019449 Zm00001d019449a,Zm00001d019449b simSplit
Zm00001d019449_T005.exon9 7 34346154 34346938 Zm00001d019449 34337921 34346938 Zm00001d019449 Zm00001d019449a,Zm00001d019449b simSplit
Zm00001d019495_T001.exon1 7 37485734 37486063 Zm00001d019495a 37485734 37539822 Zm00001d019495 Zm00001d019495a,Zm00001d019495b simSplit
Zm00001d019495_T001.exon1 7 37485734 37486063 Zm00001d019495 37485734 37539822 Zm00001d019495 Zm00001d019495a,Zm00001d019495b simSplit
Zm00001d019495_T009.exon2 7 37487611 37487739 Zm00001d019495a 37485734 37539822 Zm00001d019495 Zm00001d019495a,Zm00001d019495b simSplit
Zm00001d019495_T009.exon2 7 37487611 37487739 Zm00001d019495 37485734 37539822 Zm00001d019495 Zm00001d019495a,Zm00001d019495b simSplit
Zm00001d019495_T009.exon3 7 37488165 37488308 Zm00001d019495a 37485734 37539822 Zm00001d019495 Zm00001d019495a,Zm00001d019495b simSplit
Zm00001d019495_T009.exon3 7 37488165 37488308 Zm00001d019495 37485734 37539822 Zm00001d019495 Zm00001d019495a,Zm00001d019495b simSplit
Zm00001d019495_T010.exon3 7 37488533 37488678 Zm00001d019495a 37485734 37539822 Zm00001d019495 Zm00001d019495a,Zm00001d019495b simSplit
Zm00001d019495_T010.exon3 7 37488533 37488678 Zm00001d019495 37485734 37539822 Zm00001d019495 Zm00001d019495a,Zm00001d019495b simSplit
Zm00001d019495_T010.exon4 7 37488758 37488914 Zm00001d019495a 37485734 37539822 Zm00001d019495 Zm00001d019495a,Zm00001d019495b simSplit
Zm00001d019495_T010.exon4 7 37488758 37488914 Zm00001d019495 37485734 37539822 Zm00001d019495 Zm00001d019495a,Zm00001d019495b simSplit
Zm00001d019495_T010.exon5 7 37489118 37489176 Zm00001d019495a 37485734 37539822 Zm00001d019495 Zm00001d019495a,Zm00001d019495b simSplit
Zm00001d019495_T010.exon5 7 37489118 37489176 Zm00001d019495 37485734 37539822 Zm00001d019495 Zm00001d019495a,Zm00001d019495b simSplit
Zm00001d019495_T010.exon6 7 37489305 37489464 Zm00001d019495a 37485734 37539822 Zm00001d019495 Zm00001d019495a,Zm00001d019495b simSplit
Zm00001d019495_T010.exon6 7 37489305 37489464 Zm00001d019495 37485734 37539822 Zm00001d019495 Zm00001d019495a,Zm00001d019495b simSplit
Zm00001d019495_T010.exon7 7 37489649 37489798 Zm00001d019495a 37485734 37539822 Zm00001d019495 Zm00001d019495a,Zm00001d019495b simSplit
Zm00001d019495_T010.exon7 7 37489649 37489798 Zm00001d019495 37485734 37539822 Zm00001d019495 Zm00001d019495a,Zm00001d019495b simSplit
Zm00001d019495_T010.exon8 7 37489884 37490020 Zm00001d019495a 37485734 37539822 Zm00001d019495 Zm00001d019495a,Zm00001d019495b simSplit
Zm00001d019495_T010.exon8 7 37489884 37490020 Zm00001d019495 37485734 37539822 Zm00001d019495 Zm00001d019495a,Zm00001d019495b simSplit
Zm00001d019495_T010.exon9 7 37490099 37490245 Zm00001d019495a 37485734 37539822 Zm00001d019495 Zm00001d019495a,Zm00001d019495b simSplit
Zm00001d019495_T010.exon9 7 37490099 37490245 Zm00001d019495 37485734 37539822 Zm00001d019495 Zm00001d019495a,Zm00001d019495b simSplit
Zm00001d019495_T010.exon10 7 37490345 37490446 Zm00001d019495a 37485734 37539822 Zm00001d019495 Zm00001d019495a,Zm00001d019495b simSplit
Zm00001d019495_T010.exon10 7 37490345 37490446 Zm00001d019495 37485734 37539822 Zm00001d019495 Zm00001d019495a,Zm00001d019495b simSplit
Zm00001d019495_T010.exon11 7 37495431 37495488 Zm00001d019495b 37485734 37539822 Zm00001d019495 Zm00001d019495a,Zm00001d019495b simSplit
Zm00001d019495_T010.exon11 7 37495431 37495488 Zm00001d019495 37485734 37539822 Zm00001d019495 Zm00001d019495a,Zm00001d019495b simSplit
Zm00001d019495_T010.exon12 7 37495571 37495672 Zm00001d019495b 37485734 37539822 Zm00001d019495 Zm00001d019495a,Zm00001d019495b simSplit
Zm00001d019495_T010.exon12 7 37495571 37495672 Zm00001d019495 37485734 37539822 Zm00001d019495 Zm00001d019495a,Zm00001d019495b simSplit
Zm00001d019495_T010.exon13 7 37496004 37496041 Zm00001d019495b 37485734 37539822 Zm00001d019495 Zm00001d019495a,Zm00001d019495b simSplit
Zm00001d019495_T010.exon13 7 37496004 37496041 Zm00001d019495 37485734 37539822 Zm00001d019495 Zm00001d019495a,Zm00001d019495b simSplit
Zm00001d019495_T010.exon14 7 37496112 37496238 Zm00001d019495b 37485734 37539822 Zm00001d019495 Zm00001d019495a,Zm00001d019495b simSplit
Zm00001d019495_T010.exon14 7 37496112 37496238 Zm00001d019495 37485734 37539822 Zm00001d019495 Zm00001d019495a,Zm00001d019495b simSplit
Zm00001d019495_T016.exon3 7 37504633 37504797 Zm00001d019495b 37485734 37539822 Zm00001d019495 Zm00001d019495a,Zm00001d019495b simSplit
Zm00001d019495_T016.exon3 7 37504633 37504797 Zm00001d019495 37485734 37539822 Zm00001d019495 Zm00001d019495a,Zm00001d019495b simSplit
Zm00001d019495_T016.exon4 7 37504874 37505005 Zm00001d019495b 37485734 37539822 Zm00001d019495 Zm00001d019495a,Zm00001d019495b simSplit
Zm00001d019495_T016.exon4 7 37504874 37505005 Zm00001d019495 37485734 37539822 Zm00001d019495 Zm00001d019495a,Zm00001d019495b simSplit
Zm00001d019495_T016.exon5 7 37505853 37505962 Zm00001d019495b 37485734 37539822 Zm00001d019495 Zm00001d019495a,Zm00001d019495b simSplit
Zm00001d019495_T016.exon5 7 37505853 37505962 Zm00001d019495 37485734 37539822 Zm00001d019495 Zm00001d019495a,Zm00001d019495b simSplit
Zm00001d019495_T016.exon6 7 37506045 37506105 Zm00001d019495b 37485734 37539822 Zm00001d019495 Zm00001d019495a,Zm00001d019495b simSplit
Zm00001d019495_T016.exon6 7 37506045 37506105 Zm00001d019495 37485734 37539822 Zm00001d019495 Zm00001d019495a,Zm00001d019495b simSplit
Zm00001d019495_T016.exon7 7 37506689 37506866 Zm00001d019495b 37485734 37539822 Zm00001d019495 Zm00001d019495a,Zm00001d019495b simSplit
Zm00001d019495_T016.exon7 7 37506689 37506866 Zm00001d019495 37485734 37539822 Zm00001d019495 Zm00001d019495a,Zm00001d019495b simSplit
Zm00001d019495_T016.exon8 7 37506957 37507162 Zm00001d019495b 37485734 37539822 Zm00001d019495 Zm00001d019495a,Zm00001d019495b simSplit
Zm00001d019495_T016.exon8 7 37506957 37507162 Zm00001d019495 37485734 37539822 Zm00001d019495 Zm00001d019495a,Zm00001d019495b simSplit
Zm00001d019495_T016.exon9 7 37509598 37509717 Zm00001d019495b 37485734 37539822 Zm00001d019495 Zm00001d019495a,Zm00001d019495b simSplit
Zm00001d019495_T016.exon9 7 37509598 37509717 Zm00001d019495 37485734 37539822 Zm00001d019495 Zm00001d019495a,Zm00001d019495b simSplit
Zm00001d019495_T016.exon10 7 37513846 37513944 Zm00001d019495b 37485734 37539822 Zm00001d019495 Zm00001d019495a,Zm00001d019495b simSplit
Zm00001d019495_T016.exon10 7 37513846 37513944 Zm00001d019495 37485734 37539822 Zm00001d019495 Zm00001d019495a,Zm00001d019495b simSplit
Zm00001d019495_T016.exon11 7 37515268 37515477 Zm00001d019495b 37485734 37539822 Zm00001d019495 Zm00001d019495a,Zm00001d019495b simSplit
Zm00001d019495_T016.exon11 7 37515268 37515477 Zm00001d019495 37485734 37539822 Zm00001d019495 Zm00001d019495a,Zm00001d019495b simSplit
Zm00001d019495_T016.exon12 7 37524884 37525023 Zm00001d019495b 37485734 37539822 Zm00001d019495 Zm00001d019495a,Zm00001d019495b simSplit
Zm00001d019495_T016.exon12 7 37524884 37525023 Zm00001d019495 37485734 37539822 Zm00001d019495 Zm00001d019495a,Zm00001d019495b simSplit
Zm00001d019495_T010.exon25 7 37525123 37525231 Zm00001d019495b 37485734 37539822 Zm00001d019495 Zm00001d019495a,Zm00001d019495b simSplit
Zm00001d019495_T010.exon25 7 37525123 37525231 Zm00001d019495 37485734 37539822 Zm00001d019495 Zm00001d019495a,Zm00001d019495b simSplit
Zm00001d019495_T010.exon26 7 37525391 37525429 Zm00001d019495b 37485734 37539822 Zm00001d019495 Zm00001d019495a,Zm00001d019495b simSplit
Zm00001d019495_T010.exon26 7 37525391 37525429 Zm00001d019495 37485734 37539822 Zm00001d019495 Zm00001d019495a,Zm00001d019495b simSplit
Zm00001d019495_T010.exon27 7 37525508 37525585 Zm00001d019495b 37485734 37539822 Zm00001d019495 Zm00001d019495a,Zm00001d019495b simSplit
Zm00001d019495_T010.exon27 7 37525508 37525585 Zm00001d019495 37485734 37539822 Zm00001d019495 Zm00001d019495a,Zm00001d019495b simSplit
Zm00001d019495_T010.exon28 7 37525685 37525855 Zm00001d019495b 37485734 37539822 Zm00001d019495 Zm00001d019495a,Zm00001d019495b simSplit
Zm00001d019495_T010.exon28 7 37525685 37525855 Zm00001d019495 37485734 37539822 Zm00001d019495 Zm00001d019495a,Zm00001d019495b simSplit
Zm00001d019495_T010.exon29 7 37526090 37526239 Zm00001d019495b 37485734 37539822 Zm00001d019495 Zm00001d019495a,Zm00001d019495b simSplit
Zm00001d019495_T010.exon29 7 37526090 37526239 Zm00001d019495 37485734 37539822 Zm00001d019495 Zm00001d019495a,Zm00001d019495b simSplit
Zm00001d019495_T010.exon30 7 37526804 37526977 Zm00001d019495b 37485734 37539822 Zm00001d019495 Zm00001d019495a,Zm00001d019495b simSplit
Zm00001d019495_T010.exon30 7 37526804 37526977 Zm00001d019495 37485734 37539822 Zm00001d019495 Zm00001d019495a,Zm00001d019495b simSplit
Zm00001d019495_T010.exon31 7 37528804 37528956 Zm00001d019495b 37485734 37539822 Zm00001d019495 Zm00001d019495a,Zm00001d019495b simSplit
Zm00001d019495_T010.exon31 7 37528804 37528956 Zm00001d019495 37485734 37539822 Zm00001d019495 Zm00001d019495a,Zm00001d019495b simSplit
Zm00001d019495_T010.exon32 7 37529030 37529100 Zm00001d019495b 37485734 37539822 Zm00001d019495 Zm00001d019495a,Zm00001d019495b simSplit
Zm00001d019495_T010.exon32 7 37529030 37529100 Zm00001d019495 37485734 37539822 Zm00001d019495 Zm00001d019495a,Zm00001d019495b simSplit
Zm00001d019495_T010.exon33 7 37529191 37529290 Zm00001d019495b 37485734 37539822 Zm00001d019495 Zm00001d019495a,Zm00001d019495b simSplit
Zm00001d019495_T010.exon33 7 37529191 37529290 Zm00001d019495 37485734 37539822 Zm00001d019495 Zm00001d019495a,Zm00001d019495b simSplit
Zm00001d019495_T010.exon34 7 37529877 37529933 Zm00001d019495b 37485734 37539822 Zm00001d019495 Zm00001d019495a,Zm00001d019495b simSplit
Zm00001d019495_T010.exon34 7 37529877 37529933 Zm00001d019495 37485734 37539822 Zm00001d019495 Zm00001d019495a,Zm00001d019495b simSplit
Zm00001d019495_T010.exon35 7 37538133 37538189 Zm00001d019495b 37485734 37539822 Zm00001d019495 Zm00001d019495a,Zm00001d019495b simSplit
Zm00001d019495_T010.exon35 7 37538133 37538189 Zm00001d019495 37485734 37539822 Zm00001d019495 Zm00001d019495a,Zm00001d019495b simSplit
Zm00001d019495_T010.exon36 7 37538487 37538567 Zm00001d019495b 37485734 37539822 Zm00001d019495 Zm00001d019495a,Zm00001d019495b simSplit
Zm00001d019495_T010.exon36 7 37538487 37538567 Zm00001d019495 37485734 37539822 Zm00001d019495 Zm00001d019495a,Zm00001d019495b simSplit
Zm00001d019495_T010.exon37 7 37538905 37538990 Zm00001d019495b 37485734 37539822 Zm00001d019495 Zm00001d019495a,Zm00001d019495b simSplit
Zm00001d019495_T010.exon37 7 37538905 37538990 Zm00001d019495 37485734 37539822 Zm00001d019495 Zm00001d019495a,Zm00001d019495b simSplit
Zm00001d019495_T001.exon39 7 37539070 37539822 Zm00001d019495b 37485734 37539822 Zm00001d019495 Zm00001d019495a,Zm00001d019495b simSplit
Zm00001d019495_T001.exon39 7 37539070 37539822 Zm00001d019495 37485734 37539822 Zm00001d019495 Zm00001d019495a,Zm00001d019495b simSplit
Zm00001d019497_T006.exon1 7 37789044 37789078 Zm00001d019497a 37789044 37823032 Zm00001d019497 Zm00001d019497a,Zm00001d019497b simSplit
Zm00001d019497_T006.exon1 7 37789044 37789078 Zm00001d019497 37789044 37823032 Zm00001d019497 Zm00001d019497a,Zm00001d019497b simSplit
Zm00001d019497_T006.exon2 7 37790086 37790317 Zm00001d019497a 37789044 37823032 Zm00001d019497 Zm00001d019497a,Zm00001d019497b simSplit
Zm00001d019497_T006.exon2 7 37790086 37790317 Zm00001d019497 37789044 37823032 Zm00001d019497 Zm00001d019497a,Zm00001d019497b simSplit
Zm00001d019497_T006.exon3 7 37790401 37790518 Zm00001d019497a 37789044 37823032 Zm00001d019497 Zm00001d019497a,Zm00001d019497b simSplit
Zm00001d019497_T006.exon3 7 37790401 37790518 Zm00001d019497 37789044 37823032 Zm00001d019497 Zm00001d019497a,Zm00001d019497b simSplit
Zm00001d019497_T006.exon4 7 37791287 37791369 Zm00001d019497a 37789044 37823032 Zm00001d019497 Zm00001d019497a,Zm00001d019497b simSplit
Zm00001d019497_T006.exon4 7 37791287 37791369 Zm00001d019497 37789044 37823032 Zm00001d019497 Zm00001d019497a,Zm00001d019497b simSplit
Zm00001d019497_T006.exon5 7 37801836 37801931 Zm00001d019497a 37789044 37823032 Zm00001d019497 Zm00001d019497a,Zm00001d019497b simSplit
Zm00001d019497_T006.exon5 7 37801836 37801931 Zm00001d019497 37789044 37823032 Zm00001d019497 Zm00001d019497a,Zm00001d019497b simSplit
Zm00001d019497_T006.exon6 7 37802180 37802348 Zm00001d019497a 37789044 37823032 Zm00001d019497 Zm00001d019497a,Zm00001d019497b simSplit
Zm00001d019497_T006.exon6 7 37802180 37802348 Zm00001d019497 37789044 37823032 Zm00001d019497 Zm00001d019497a,Zm00001d019497b simSplit
Zm00001d019497_T006.exon7 7 37802431 37802573 Zm00001d019497a 37789044 37823032 Zm00001d019497 Zm00001d019497a,Zm00001d019497b simSplit
Zm00001d019497_T006.exon7 7 37802431 37802573 Zm00001d019497 37789044 37823032 Zm00001d019497 Zm00001d019497a,Zm00001d019497b simSplit
Zm00001d019497_T006.exon8 7 37802660 37802746 Zm00001d019497a 37789044 37823032 Zm00001d019497 Zm00001d019497a,Zm00001d019497b simSplit
Zm00001d019497_T006.exon8 7 37802660 37802746 Zm00001d019497 37789044 37823032 Zm00001d019497 Zm00001d019497a,Zm00001d019497b simSplit
Zm00001d019497_T006.exon9 7 37802852 37803037 Zm00001d019497a 37789044 37823032 Zm00001d019497 Zm00001d019497a,Zm00001d019497b simSplit
Zm00001d019497_T006.exon9 7 37802852 37803037 Zm00001d019497 37789044 37823032 Zm00001d019497 Zm00001d019497a,Zm00001d019497b simSplit
Zm00001d019497_T006.exon10 7 37803612 37803779 Zm00001d019497a 37789044 37823032 Zm00001d019497 Zm00001d019497a,Zm00001d019497b simSplit
Zm00001d019497_T006.exon10 7 37803612 37803779 Zm00001d019497 37789044 37823032 Zm00001d019497 Zm00001d019497a,Zm00001d019497b simSplit
Zm00001d019497_T006.exon11 7 37809783 37809903 Zm00001d019497a 37789044 37823032 Zm00001d019497 Zm00001d019497a,Zm00001d019497b simSplit
Zm00001d019497_T006.exon11 7 37809783 37809903 Zm00001d019497 37789044 37823032 Zm00001d019497 Zm00001d019497a,Zm00001d019497b simSplit
Zm00001d019497_T006.exon12 7 37810136 37810205 Zm00001d019497a 37789044 37823032 Zm00001d019497 Zm00001d019497a,Zm00001d019497b simSplit
Zm00001d019497_T006.exon12 7 37810136 37810205 Zm00001d019497 37789044 37823032 Zm00001d019497 Zm00001d019497a,Zm00001d019497b simSplit
Zm00001d019497_T006.exon13 7 37810472 37810559 Zm00001d019497a 37789044 37823032 Zm00001d019497 Zm00001d019497a,Zm00001d019497b simSplit
Zm00001d019497_T006.exon13 7 37810472 37810559 Zm00001d019497 37789044 37823032 Zm00001d019497 Zm00001d019497a,Zm00001d019497b simSplit
Zm00001d019497_T006.exon14 7 37810642 37811385 Zm00001d019497b 37789044 37823032 Zm00001d019497 Zm00001d019497a,Zm00001d019497b simSplit
Zm00001d019497_T006.exon14 7 37810642 37811385 Zm00001d019497 37789044 37823032 Zm00001d019497 Zm00001d019497a,Zm00001d019497b simSplit
Zm00001d019497_T022.exon16 7 37819124 37819163 Zm00001d019497b 37789044 37823032 Zm00001d019497 Zm00001d019497a,Zm00001d019497b simSplit
Zm00001d019497_T022.exon16 7 37819124 37819163 Zm00001d019497 37789044 37823032 Zm00001d019497 Zm00001d019497a,Zm00001d019497b simSplit
Zm00001d019497_T006.exon16 7 37819184 37819968 Zm00001d019497b 37789044 37823032 Zm00001d019497 Zm00001d019497a,Zm00001d019497b simSplit
Zm00001d019497_T006.exon16 7 37819184 37819968 Zm00001d019497 37789044 37823032 Zm00001d019497 Zm00001d019497a,Zm00001d019497b simSplit
Zm00001d019497_T006.exon17 7 37820043 37820151 Zm00001d019497b 37789044 37823032 Zm00001d019497 Zm00001d019497a,Zm00001d019497b simSplit
Zm00001d019497_T006.exon17 7 37820043 37820151 Zm00001d019497 37789044 37823032 Zm00001d019497 Zm00001d019497a,Zm00001d019497b simSplit
Zm00001d019497_T007.exon18 7 37820302 37820951 Zm00001d019497b 37789044 37823032 Zm00001d019497 Zm00001d019497a,Zm00001d019497b simSplit
Zm00001d019497_T007.exon18 7 37820302 37820951 Zm00001d019497 37789044 37823032 Zm00001d019497 Zm00001d019497a,Zm00001d019497b simSplit
Zm00001d019497_T039.exon8 7 37822106 37822522 Zm00001d019497b 37789044 37823032 Zm00001d019497 Zm00001d019497a,Zm00001d019497b simSplit
Zm00001d019497_T039.exon8 7 37822106 37822522 Zm00001d019497 37789044 37823032 Zm00001d019497 Zm00001d019497a,Zm00001d019497b simSplit
Zm00001d019497_T006.exon22 7 37822601 37823032 Zm00001d019497b 37789044 37823032 Zm00001d019497 Zm00001d019497a,Zm00001d019497b simSplit
Zm00001d019497_T006.exon22 7 37822601 37823032 Zm00001d019497 37789044 37823032 Zm00001d019497 Zm00001d019497a,Zm00001d019497b simSplit
Zm00001d019534_T002.exon14 7 40694224 40694508 Zm00001d019534a 40694224 40700176 Zm00001d019534 Zm00001d019534a,Zm00001d019534b simSplit
Zm00001d019534_T002.exon14 7 40694224 40694508 Zm00001d019534 40694224 40700176 Zm00001d019534 Zm00001d019534a,Zm00001d019534b simSplit
Zm00001d019534_T003.exon13 7 40694595 40694640 Zm00001d019534a 40694224 40700176 Zm00001d019534 Zm00001d019534a,Zm00001d019534b simSplit
Zm00001d019534_T003.exon13 7 40694595 40694640 Zm00001d019534 40694224 40700176 Zm00001d019534 Zm00001d019534a,Zm00001d019534b simSplit
Zm00001d019534_T003.exon12 7 40694790 40694903 Zm00001d019534b 40694224 40700176 Zm00001d019534 Zm00001d019534a,Zm00001d019534b simSplit
Zm00001d019534_T003.exon12 7 40694790 40694903 Zm00001d019534 40694224 40700176 Zm00001d019534 Zm00001d019534a,Zm00001d019534b simSplit
Zm00001d019534_T003.exon11 7 40694987 40695108 Zm00001d019534b 40694224 40700176 Zm00001d019534 Zm00001d019534a,Zm00001d019534b simSplit
Zm00001d019534_T003.exon11 7 40694987 40695108 Zm00001d019534 40694224 40700176 Zm00001d019534 Zm00001d019534a,Zm00001d019534b simSplit
Zm00001d019534_T003.exon10 7 40695228 40695299 Zm00001d019534b 40694224 40700176 Zm00001d019534 Zm00001d019534a,Zm00001d019534b simSplit
Zm00001d019534_T003.exon10 7 40695228 40695299 Zm00001d019534 40694224 40700176 Zm00001d019534 Zm00001d019534a,Zm00001d019534b simSplit
Zm00001d019534_T003.exon9 7 40695393 40695569 Zm00001d019534b 40694224 40700176 Zm00001d019534 Zm00001d019534a,Zm00001d019534b simSplit
Zm00001d019534_T003.exon9 7 40695393 40695569 Zm00001d019534 40694224 40700176 Zm00001d019534 Zm00001d019534a,Zm00001d019534b simSplit
Zm00001d019534_T003.exon8 7 40695654 40695737 Zm00001d019534b 40694224 40700176 Zm00001d019534 Zm00001d019534a,Zm00001d019534b simSplit
Zm00001d019534_T003.exon8 7 40695654 40695737 Zm00001d019534 40694224 40700176 Zm00001d019534 Zm00001d019534a,Zm00001d019534b simSplit
Zm00001d019534_T003.exon7 7 40695812 40695913 Zm00001d019534b 40694224 40700176 Zm00001d019534 Zm00001d019534a,Zm00001d019534b simSplit
Zm00001d019534_T003.exon7 7 40695812 40695913 Zm00001d019534 40694224 40700176 Zm00001d019534 Zm00001d019534a,Zm00001d019534b simSplit
Zm00001d019534_T003.exon6 7 40696052 40696089 Zm00001d019534b 40694224 40700176 Zm00001d019534 Zm00001d019534a,Zm00001d019534b simSplit
Zm00001d019534_T003.exon6 7 40696052 40696089 Zm00001d019534 40694224 40700176 Zm00001d019534 Zm00001d019534a,Zm00001d019534b simSplit
Zm00001d019534_T003.exon5 7 40696229 40696331 Zm00001d019534b 40694224 40700176 Zm00001d019534 Zm00001d019534a,Zm00001d019534b simSplit
Zm00001d019534_T003.exon5 7 40696229 40696331 Zm00001d019534 40694224 40700176 Zm00001d019534 Zm00001d019534a,Zm00001d019534b simSplit
Zm00001d019534_T003.exon4 7 40696460 40696582 Zm00001d019534b 40694224 40700176 Zm00001d019534 Zm00001d019534a,Zm00001d019534b simSplit
Zm00001d019534_T003.exon4 7 40696460 40696582 Zm00001d019534 40694224 40700176 Zm00001d019534 Zm00001d019534a,Zm00001d019534b simSplit
Zm00001d019534_T003.exon3 7 40699350 40699426 Zm00001d019534b 40694224 40700176 Zm00001d019534 Zm00001d019534a,Zm00001d019534b simSplit
Zm00001d019534_T003.exon3 7 40699350 40699426 Zm00001d019534 40694224 40700176 Zm00001d019534 Zm00001d019534a,Zm00001d019534b simSplit
Zm00001d019534_T002.exon2 7 40699526 40699673 Zm00001d019534b 40694224 40700176 Zm00001d019534 Zm00001d019534a,Zm00001d019534b simSplit
Zm00001d019534_T002.exon2 7 40699526 40699673 Zm00001d019534 40694224 40700176 Zm00001d019534 Zm00001d019534a,Zm00001d019534b simSplit
Zm00001d019534_T002.exon1 7 40699847 40700176 Zm00001d019534b 40694224 40700176 Zm00001d019534 Zm00001d019534a,Zm00001d019534b simSplit
Zm00001d019534_T002.exon1 7 40699847 40700176 Zm00001d019534 40694224 40700176 Zm00001d019534 Zm00001d019534a,Zm00001d019534b simSplit
Zm00001d019538_T002.exon7 7 41108739 41109087 Zm00001d019538a 41108739 41119853 Zm00001d019538 Zm00001d019538a,Zm00001d019538b simSplit
Zm00001d019538_T002.exon7 7 41108739 41109087 Zm00001d019538 41108739 41119853 Zm00001d019538 Zm00001d019538a,Zm00001d019538b simSplit
Zm00001d019538_T002.exon6 7 41111313 41111424 Zm00001d019538a 41108739 41119853 Zm00001d019538 Zm00001d019538a,Zm00001d019538b simSplit
Zm00001d019538_T002.exon6 7 41111313 41111424 Zm00001d019538 41108739 41119853 Zm00001d019538 Zm00001d019538a,Zm00001d019538b simSplit
Zm00001d019538_T002.exon5 7 41111971 41112104 Zm00001d019538a 41108739 41119853 Zm00001d019538 Zm00001d019538a,Zm00001d019538b simSplit
Zm00001d019538_T002.exon5 7 41111971 41112104 Zm00001d019538 41108739 41119853 Zm00001d019538 Zm00001d019538a,Zm00001d019538b simSplit
Zm00001d019538_T002.exon4 7 41116055 41116333 Zm00001d019538a 41108739 41119853 Zm00001d019538 Zm00001d019538a,Zm00001d019538b simSplit
Zm00001d019538_T002.exon4 7 41116055 41116333 Zm00001d019538 41108739 41119853 Zm00001d019538 Zm00001d019538a,Zm00001d019538b simSplit
Zm00001d019538_T002.exon3 7 41116934 41117203 Zm00001d019538b 41108739 41119853 Zm00001d019538 Zm00001d019538a,Zm00001d019538b simSplit
Zm00001d019538_T002.exon3 7 41116934 41117203 Zm00001d019538 41108739 41119853 Zm00001d019538 Zm00001d019538a,Zm00001d019538b simSplit
Zm00001d019538_T002.exon2 7 41117420 41117842 Zm00001d019538b 41108739 41119853 Zm00001d019538 Zm00001d019538a,Zm00001d019538b simSplit
Zm00001d019538_T002.exon2 7 41117420 41117842 Zm00001d019538 41108739 41119853 Zm00001d019538 Zm00001d019538a,Zm00001d019538b simSplit
Zm00001d019538_T002.exon1 7 41119195 41119853 Zm00001d019538b 41108739 41119853 Zm00001d019538 Zm00001d019538a,Zm00001d019538b simSplit
Zm00001d019538_T002.exon1 7 41119195 41119853 Zm00001d019538 41108739 41119853 Zm00001d019538 Zm00001d019538a,Zm00001d019538b simSplit
Zm00001d019547_T001.exon7 7 41808796 41809908 Zm00001d019547a 41808796 41814005 Zm00001d019547 Zm00001d019547a,Zm00001d019547b simSplit
Zm00001d019547_T001.exon7 7 41808796 41809908 Zm00001d019547 41808796 41814005 Zm00001d019547 Zm00001d019547a,Zm00001d019547b simSplit
Zm00001d019547_T001.exon6 7 41810149 41812403 Zm00001d019547a 41808796 41814005 Zm00001d019547 Zm00001d019547a,Zm00001d019547b simSplit
Zm00001d019547_T001.exon6 7 41810149 41812403 Zm00001d019547 41808796 41814005 Zm00001d019547 Zm00001d019547a,Zm00001d019547b simSplit
Zm00001d019547_T002.exon5 7 41812518 41812609 Zm00001d019547a 41808796 41814005 Zm00001d019547 Zm00001d019547a,Zm00001d019547b simSplit
Zm00001d019547_T002.exon5 7 41812518 41812609 Zm00001d019547 41808796 41814005 Zm00001d019547 Zm00001d019547a,Zm00001d019547b simSplit
Zm00001d019547_T002.exon4 7 41812705 41812793 Zm00001d019547a 41808796 41814005 Zm00001d019547 Zm00001d019547a,Zm00001d019547b simSplit
Zm00001d019547_T002.exon4 7 41812705 41812793 Zm00001d019547 41808796 41814005 Zm00001d019547 Zm00001d019547a,Zm00001d019547b simSplit
Zm00001d019547_T002.exon3 7 41812870 41812950 Zm00001d019547b 41808796 41814005 Zm00001d019547 Zm00001d019547a,Zm00001d019547b simSplit
Zm00001d019547_T002.exon3 7 41812870 41812950 Zm00001d019547 41808796 41814005 Zm00001d019547 Zm00001d019547a,Zm00001d019547b simSplit
Zm00001d019547_T002.exon2 7 41813354 41813468 Zm00001d019547b 41808796 41814005 Zm00001d019547 Zm00001d019547a,Zm00001d019547b simSplit
Zm00001d019547_T002.exon2 7 41813354 41813468 Zm00001d019547 41808796 41814005 Zm00001d019547 Zm00001d019547a,Zm00001d019547b simSplit
Zm00001d019547_T002.exon1 7 41813573 41814005 Zm00001d019547b 41808796 41814005 Zm00001d019547 Zm00001d019547a,Zm00001d019547b simSplit
Zm00001d019547_T002.exon1 7 41813573 41814005 Zm00001d019547 41808796 41814005 Zm00001d019547 Zm00001d019547a,Zm00001d019547b simSplit
Zm00001d019548_T001.exon1 7 41818724 41818798 Zm00001d019548a 41818724 41821555 Zm00001d019548 Zm00001d019548a,Zm00001d019548b simSplit
Zm00001d019548_T001.exon1 7 41818724 41818798 Zm00001d019548 41818724 41821555 Zm00001d019548 Zm00001d019548a,Zm00001d019548b simSplit
Zm00001d019548_T001.exon2 7 41818861 41818928 Zm00001d019548a 41818724 41821555 Zm00001d019548 Zm00001d019548a,Zm00001d019548b simSplit
Zm00001d019548_T001.exon2 7 41818861 41818928 Zm00001d019548 41818724 41821555 Zm00001d019548 Zm00001d019548a,Zm00001d019548b simSplit
Zm00001d019548_T001.exon3 7 41819872 41819940 Zm00001d019548a 41818724 41821555 Zm00001d019548 Zm00001d019548a,Zm00001d019548b simSplit
Zm00001d019548_T001.exon3 7 41819872 41819940 Zm00001d019548 41818724 41821555 Zm00001d019548 Zm00001d019548a,Zm00001d019548b simSplit
Zm00001d019548_T001.exon4 7 41820186 41820273 Zm00001d019548a 41818724 41821555 Zm00001d019548 Zm00001d019548a,Zm00001d019548b simSplit
Zm00001d019548_T001.exon4 7 41820186 41820273 Zm00001d019548 41818724 41821555 Zm00001d019548 Zm00001d019548a,Zm00001d019548b simSplit
Zm00001d019548_T001.exon5 7 41820358 41820414 Zm00001d019548a 41818724 41821555 Zm00001d019548 Zm00001d019548a,Zm00001d019548b simSplit
Zm00001d019548_T001.exon5 7 41820358 41820414 Zm00001d019548 41818724 41821555 Zm00001d019548 Zm00001d019548a,Zm00001d019548b simSplit
Zm00001d019548_T001.exon6 7 41820694 41820741 Zm00001d019548a 41818724 41821555 Zm00001d019548 Zm00001d019548a,Zm00001d019548b simSplit
Zm00001d019548_T001.exon6 7 41820694 41820741 Zm00001d019548 41818724 41821555 Zm00001d019548 Zm00001d019548a,Zm00001d019548b simSplit
Zm00001d019548_T001.exon7 7 41820824 41820918 Zm00001d019548b 41818724 41821555 Zm00001d019548 Zm00001d019548a,Zm00001d019548b simSplit
Zm00001d019548_T001.exon7 7 41820824 41820918 Zm00001d019548 41818724 41821555 Zm00001d019548 Zm00001d019548a,Zm00001d019548b simSplit
Zm00001d019548_T001.exon8 7 41821286 41821381 Zm00001d019548b 41818724 41821555 Zm00001d019548 Zm00001d019548a,Zm00001d019548b simSplit
Zm00001d019548_T001.exon8 7 41821286 41821381 Zm00001d019548 41818724 41821555 Zm00001d019548 Zm00001d019548a,Zm00001d019548b simSplit
Zm00001d019548_T001.exon9 7 41821513 41821555 Zm00001d019548b 41818724 41821555 Zm00001d019548 Zm00001d019548a,Zm00001d019548b simSplit
Zm00001d019548_T001.exon9 7 41821513 41821555 Zm00001d019548 41818724 41821555 Zm00001d019548 Zm00001d019548a,Zm00001d019548b simSplit
Zm00001d019573_T001.exon1 7 43781038 43781714 Zm00001d019573a 43781038 43811942 Zm00001d019573 Zm00001d019573a,Zm00001d019573b simSplit
Zm00001d019573_T001.exon1 7 43781038 43781714 Zm00001d019573 43781038 43811942 Zm00001d019573 Zm00001d019573a,Zm00001d019573b simSplit
Zm00001d019573_T001.exon2 7 43781869 43781996 Zm00001d019573a 43781038 43811942 Zm00001d019573 Zm00001d019573a,Zm00001d019573b simSplit
Zm00001d019573_T001.exon2 7 43781869 43781996 Zm00001d019573 43781038 43811942 Zm00001d019573 Zm00001d019573a,Zm00001d019573b simSplit
Zm00001d019573_T001.exon3 7 43798587 43798812 Zm00001d019573b 43781038 43811942 Zm00001d019573 Zm00001d019573a,Zm00001d019573b simSplit
Zm00001d019573_T001.exon3 7 43798587 43798812 Zm00001d019573 43781038 43811942 Zm00001d019573 Zm00001d019573a,Zm00001d019573b simSplit
Zm00001d019573_T001.exon4 7 43810378 43810505 Zm00001d019573b 43781038 43811942 Zm00001d019573 Zm00001d019573a,Zm00001d019573b simSplit
Zm00001d019573_T001.exon4 7 43810378 43810505 Zm00001d019573 43781038 43811942 Zm00001d019573 Zm00001d019573a,Zm00001d019573b simSplit
Zm00001d019573_T001.exon5 7 43810579 43811942 Zm00001d019573b 43781038 43811942 Zm00001d019573 Zm00001d019573a,Zm00001d019573b simSplit
Zm00001d019573_T001.exon5 7 43810579 43811942 Zm00001d019573 43781038 43811942 Zm00001d019573 Zm00001d019573a,Zm00001d019573b simSplit
Zm00001d019578_T001.exon1 7 44228307 44229208 Zm00001d019578a 44228307 44250058 Zm00001d019578 Zm00001d019578a,Zm00001d019578b simSplit
Zm00001d019578_T001.exon1 7 44228307 44229208 Zm00001d019578 44228307 44250058 Zm00001d019578 Zm00001d019578a,Zm00001d019578b simSplit
Zm00001d019578_T032.exon2 7 44229325 44229504 Zm00001d019578a 44228307 44250058 Zm00001d019578 Zm00001d019578a,Zm00001d019578b simSplit
Zm00001d019578_T032.exon2 7 44229325 44229504 Zm00001d019578 44228307 44250058 Zm00001d019578 Zm00001d019578a,Zm00001d019578b simSplit
Zm00001d019578_T016.exon3 7 44229640 44229862 Zm00001d019578a 44228307 44250058 Zm00001d019578 Zm00001d019578a,Zm00001d019578b simSplit
Zm00001d019578_T016.exon3 7 44229640 44229862 Zm00001d019578 44228307 44250058 Zm00001d019578 Zm00001d019578a,Zm00001d019578b simSplit
Zm00001d019578_T016.exon4 7 44229968 44230395 Zm00001d019578b 44228307 44250058 Zm00001d019578 Zm00001d019578a,Zm00001d019578b simSplit
Zm00001d019578_T016.exon4 7 44229968 44230395 Zm00001d019578 44228307 44250058 Zm00001d019578 Zm00001d019578a,Zm00001d019578b simSplit
Zm00001d019578_T016.exon5 7 44245977 44247340 Zm00001d019578b 44228307 44250058 Zm00001d019578 Zm00001d019578a,Zm00001d019578b simSplit
Zm00001d019578_T016.exon5 7 44245977 44247340 Zm00001d019578 44228307 44250058 Zm00001d019578 Zm00001d019578a,Zm00001d019578b simSplit
Zm00001d019578_T002.exon6 7 44249300 44250058 Zm00001d019578b 44228307 44250058 Zm00001d019578 Zm00001d019578a,Zm00001d019578b simSplit
Zm00001d019578_T002.exon6 7 44249300 44250058 Zm00001d019578 44228307 44250058 Zm00001d019578 Zm00001d019578a,Zm00001d019578b simSplit
Zm00001d019584_T001.exon4 7 44549173 44549379 Zm00001d019584a 44549173 44551721 Zm00001d019584 Zm00001d019584a,Zm00001d019584b simSplit
Zm00001d019584_T001.exon4 7 44549173 44549379 Zm00001d019584 44549173 44551721 Zm00001d019584 Zm00001d019584a,Zm00001d019584b simSplit
Zm00001d019584_T001.exon3 7 44550651 44550707 Zm00001d019584a 44549173 44551721 Zm00001d019584 Zm00001d019584a,Zm00001d019584b simSplit
Zm00001d019584_T001.exon3 7 44550651 44550707 Zm00001d019584 44549173 44551721 Zm00001d019584 Zm00001d019584a,Zm00001d019584b simSplit
Zm00001d019584_T001.exon2 7 44551205 44551283 Zm00001d019584a 44549173 44551721 Zm00001d019584 Zm00001d019584a,Zm00001d019584b simSplit
Zm00001d019584_T001.exon2 7 44551205 44551283 Zm00001d019584 44549173 44551721 Zm00001d019584 Zm00001d019584a,Zm00001d019584b simSplit
Zm00001d019584_T001.exon1 7 44551384 44551721 Zm00001d019584b 44549173 44551721 Zm00001d019584 Zm00001d019584a,Zm00001d019584b simSplit
Zm00001d019584_T001.exon1 7 44551384 44551721 Zm00001d019584 44549173 44551721 Zm00001d019584 Zm00001d019584a,Zm00001d019584b simSplit
Zm00001d019587_T004.exon1 7 44885547 44885673 Zm00001d019587a 44885547 44892255 Zm00001d019587 Zm00001d019587a,Zm00001d019587b simSplit
Zm00001d019587_T004.exon1 7 44885547 44885673 Zm00001d019587 44885547 44892255 Zm00001d019587 Zm00001d019587a,Zm00001d019587b simSplit
Zm00001d019587_T006.exon2 7 44885922 44886012 Zm00001d019587a 44885547 44892255 Zm00001d019587 Zm00001d019587a,Zm00001d019587b simSplit
Zm00001d019587_T006.exon2 7 44885922 44886012 Zm00001d019587 44885547 44892255 Zm00001d019587 Zm00001d019587a,Zm00001d019587b simSplit
Zm00001d019587_T006.exon3 7 44886107 44886308 Zm00001d019587a 44885547 44892255 Zm00001d019587 Zm00001d019587a,Zm00001d019587b simSplit
Zm00001d019587_T006.exon3 7 44886107 44886308 Zm00001d019587 44885547 44892255 Zm00001d019587 Zm00001d019587a,Zm00001d019587b simSplit
Zm00001d019587_T004.exon4 7 44886445 44886519 Zm00001d019587a 44885547 44892255 Zm00001d019587 Zm00001d019587a,Zm00001d019587b simSplit
Zm00001d019587_T004.exon4 7 44886445 44886519 Zm00001d019587 44885547 44892255 Zm00001d019587 Zm00001d019587a,Zm00001d019587b simSplit
Zm00001d019587_T004.exon5 7 44886602 44886703 Zm00001d019587a 44885547 44892255 Zm00001d019587 Zm00001d019587a,Zm00001d019587b simSplit
Zm00001d019587_T004.exon5 7 44886602 44886703 Zm00001d019587 44885547 44892255 Zm00001d019587 Zm00001d019587a,Zm00001d019587b simSplit
Zm00001d019587_T004.exon6 7 44886902 44888822 Zm00001d019587b 44885547 44892255 Zm00001d019587 Zm00001d019587a,Zm00001d019587b simSplit
Zm00001d019587_T004.exon6 7 44886902 44888822 Zm00001d019587 44885547 44892255 Zm00001d019587 Zm00001d019587a,Zm00001d019587b simSplit
Zm00001d019587_T004.exon7 7 44889006 44889085 Zm00001d019587b 44885547 44892255 Zm00001d019587 Zm00001d019587a,Zm00001d019587b simSplit
Zm00001d019587_T004.exon7 7 44889006 44889085 Zm00001d019587 44885547 44892255 Zm00001d019587 Zm00001d019587a,Zm00001d019587b simSplit
Zm00001d019587_T004.exon8 7 44889397 44889577 Zm00001d019587b 44885547 44892255 Zm00001d019587 Zm00001d019587a,Zm00001d019587b simSplit
Zm00001d019587_T004.exon8 7 44889397 44889577 Zm00001d019587 44885547 44892255 Zm00001d019587 Zm00001d019587a,Zm00001d019587b simSplit
Zm00001d019587_T004.exon9 7 44889680 44889870 Zm00001d019587b 44885547 44892255 Zm00001d019587 Zm00001d019587a,Zm00001d019587b simSplit
Zm00001d019587_T004.exon9 7 44889680 44889870 Zm00001d019587 44885547 44892255 Zm00001d019587 Zm00001d019587a,Zm00001d019587b simSplit
Zm00001d019587_T004.exon10 7 44889947 44890113 Zm00001d019587b 44885547 44892255 Zm00001d019587 Zm00001d019587a,Zm00001d019587b simSplit
Zm00001d019587_T004.exon10 7 44889947 44890113 Zm00001d019587 44885547 44892255 Zm00001d019587 Zm00001d019587a,Zm00001d019587b simSplit
Zm00001d019587_T004.exon11 7 44891066 44891483 Zm00001d019587b 44885547 44892255 Zm00001d019587 Zm00001d019587a,Zm00001d019587b simSplit
Zm00001d019587_T004.exon11 7 44891066 44891483 Zm00001d019587 44885547 44892255 Zm00001d019587 Zm00001d019587a,Zm00001d019587b simSplit
Zm00001d019587_T004.exon12 7 44891587 44892255 Zm00001d019587b 44885547 44892255 Zm00001d019587 Zm00001d019587a,Zm00001d019587b simSplit
Zm00001d019587_T004.exon12 7 44891587 44892255 Zm00001d019587 44885547 44892255 Zm00001d019587 Zm00001d019587a,Zm00001d019587b simSplit
Zm00001d019595_T001.exon1 7 45546083 45547078 Zm00001d019595a 45546083 45550883 Zm00001d019595 Zm00001d019595a,Zm00001d019595b simSplit
Zm00001d019595_T001.exon1 7 45546083 45547078 Zm00001d019595 45546083 45550883 Zm00001d019595 Zm00001d019595a,Zm00001d019595b simSplit
Zm00001d019595_T001.exon2 7 45548320 45548529 Zm00001d019595a 45546083 45550883 Zm00001d019595 Zm00001d019595a,Zm00001d019595b simSplit
Zm00001d019595_T001.exon2 7 45548320 45548529 Zm00001d019595 45546083 45550883 Zm00001d019595 Zm00001d019595a,Zm00001d019595b simSplit
Zm00001d019595_T001.exon3 7 45548625 45548735 Zm00001d019595a 45546083 45550883 Zm00001d019595 Zm00001d019595a,Zm00001d019595b simSplit
Zm00001d019595_T001.exon3 7 45548625 45548735 Zm00001d019595 45546083 45550883 Zm00001d019595 Zm00001d019595a,Zm00001d019595b simSplit
Zm00001d019595_T001.exon4 7 45549494 45549862 Zm00001d019595a 45546083 45550883 Zm00001d019595 Zm00001d019595a,Zm00001d019595b simSplit
Zm00001d019595_T001.exon4 7 45549494 45549862 Zm00001d019595 45546083 45550883 Zm00001d019595 Zm00001d019595a,Zm00001d019595b simSplit
Zm00001d019595_T001.exon5 7 45549955 45550062 Zm00001d019595a 45546083 45550883 Zm00001d019595 Zm00001d019595a,Zm00001d019595b simSplit
Zm00001d019595_T001.exon5 7 45549955 45550062 Zm00001d019595 45546083 45550883 Zm00001d019595 Zm00001d019595a,Zm00001d019595b simSplit
Zm00001d019595_T001.exon6 7 45550279 45550883 Zm00001d019595b 45546083 45550883 Zm00001d019595 Zm00001d019595a,Zm00001d019595b simSplit
Zm00001d019595_T001.exon6 7 45550279 45550883 Zm00001d019595 45546083 45550883 Zm00001d019595 Zm00001d019595a,Zm00001d019595b simSplit
Zm00001d019598_T002.exon1 7 45816670 45816889 Zm00001d019598a 45816670 45821314 Zm00001d019598 Zm00001d019598a,Zm00001d019598b simSplit
Zm00001d019598_T002.exon1 7 45816670 45816889 Zm00001d019598 45816670 45821314 Zm00001d019598 Zm00001d019598a,Zm00001d019598b simSplit
Zm00001d019598_T002.exon2 7 45817106 45817339 Zm00001d019598a 45816670 45821314 Zm00001d019598 Zm00001d019598a,Zm00001d019598b simSplit
Zm00001d019598_T002.exon2 7 45817106 45817339 Zm00001d019598 45816670 45821314 Zm00001d019598 Zm00001d019598a,Zm00001d019598b simSplit
Zm00001d019598_T002.exon3 7 45817684 45817816 Zm00001d019598b 45816670 45821314 Zm00001d019598 Zm00001d019598a,Zm00001d019598b simSplit
Zm00001d019598_T002.exon3 7 45817684 45817816 Zm00001d019598 45816670 45821314 Zm00001d019598 Zm00001d019598a,Zm00001d019598b simSplit
Zm00001d019598_T002.exon4 7 45818003 45818022 Zm00001d019598b 45816670 45821314 Zm00001d019598 Zm00001d019598a,Zm00001d019598b simSplit
Zm00001d019598_T002.exon4 7 45818003 45818022 Zm00001d019598 45816670 45821314 Zm00001d019598 Zm00001d019598a,Zm00001d019598b simSplit
Zm00001d019598_T003.exon2 7 45818286 45818329 Zm00001d019598b 45816670 45821314 Zm00001d019598 Zm00001d019598a,Zm00001d019598b simSplit
Zm00001d019598_T003.exon2 7 45818286 45818329 Zm00001d019598 45816670 45821314 Zm00001d019598 Zm00001d019598a,Zm00001d019598b simSplit
Zm00001d019598_T003.exon3 7 45818406 45818516 Zm00001d019598b 45816670 45821314 Zm00001d019598 Zm00001d019598a,Zm00001d019598b simSplit
Zm00001d019598_T003.exon3 7 45818406 45818516 Zm00001d019598 45816670 45821314 Zm00001d019598 Zm00001d019598a,Zm00001d019598b simSplit
Zm00001d019598_T003.exon4 7 45818633 45818734 Zm00001d019598b 45816670 45821314 Zm00001d019598 Zm00001d019598a,Zm00001d019598b simSplit
Zm00001d019598_T003.exon4 7 45818633 45818734 Zm00001d019598 45816670 45821314 Zm00001d019598 Zm00001d019598a,Zm00001d019598b simSplit
Zm00001d019598_T003.exon5 7 45818831 45818903 Zm00001d019598b 45816670 45821314 Zm00001d019598 Zm00001d019598a,Zm00001d019598b simSplit
Zm00001d019598_T003.exon5 7 45818831 45818903 Zm00001d019598 45816670 45821314 Zm00001d019598 Zm00001d019598a,Zm00001d019598b simSplit
Zm00001d019598_T003.exon6 7 45821118 45821314 Zm00001d019598b 45816670 45821314 Zm00001d019598 Zm00001d019598a,Zm00001d019598b simSplit
Zm00001d019598_T003.exon6 7 45821118 45821314 Zm00001d019598 45816670 45821314 Zm00001d019598 Zm00001d019598a,Zm00001d019598b simSplit
Zm00001d019599_T002.exon1 7 45888657 45888936 Zm00001d019599a 45888657 45892732 Zm00001d019599 Zm00001d019599a,Zm00001d019599b simSplit
Zm00001d019599_T002.exon1 7 45888657 45888936 Zm00001d019599 45888657 45892732 Zm00001d019599 Zm00001d019599a,Zm00001d019599b simSplit
Zm00001d019599_T003.exon2 7 45889051 45889194 Zm00001d019599a 45888657 45892732 Zm00001d019599 Zm00001d019599a,Zm00001d019599b simSplit
Zm00001d019599_T003.exon2 7 45889051 45889194 Zm00001d019599 45888657 45892732 Zm00001d019599 Zm00001d019599a,Zm00001d019599b simSplit
Zm00001d019599_T002.exon3 7 45890148 45890375 Zm00001d019599a 45888657 45892732 Zm00001d019599 Zm00001d019599a,Zm00001d019599b simSplit
Zm00001d019599_T002.exon3 7 45890148 45890375 Zm00001d019599 45888657 45892732 Zm00001d019599 Zm00001d019599a,Zm00001d019599b simSplit
Zm00001d019599_T002.exon4 7 45890461 45890604 Zm00001d019599b 45888657 45892732 Zm00001d019599 Zm00001d019599a,Zm00001d019599b simSplit
Zm00001d019599_T002.exon4 7 45890461 45890604 Zm00001d019599 45888657 45892732 Zm00001d019599 Zm00001d019599a,Zm00001d019599b simSplit
Zm00001d019599_T003.exon3 7 45892309 45892732 Zm00001d019599b 45888657 45892732 Zm00001d019599 Zm00001d019599a,Zm00001d019599b simSplit
Zm00001d019599_T003.exon3 7 45892309 45892732 Zm00001d019599 45888657 45892732 Zm00001d019599 Zm00001d019599a,Zm00001d019599b simSplit
Zm00001d019600_T004.exon1 7 45977263 45977810 Zm00001d019600a 45977263 45983293 Zm00001d019600 Zm00001d019600a,Zm00001d019600b simSplit
Zm00001d019600_T004.exon1 7 45977263 45977810 Zm00001d019600 45977263 45983293 Zm00001d019600 Zm00001d019600a,Zm00001d019600b simSplit
Zm00001d019600_T004.exon2 7 45978038 45978219 Zm00001d019600a 45977263 45983293 Zm00001d019600 Zm00001d019600a,Zm00001d019600b simSplit
Zm00001d019600_T004.exon2 7 45978038 45978219 Zm00001d019600 45977263 45983293 Zm00001d019600 Zm00001d019600a,Zm00001d019600b simSplit
Zm00001d019600_T004.exon3 7 45978990 45979109 Zm00001d019600a 45977263 45983293 Zm00001d019600 Zm00001d019600a,Zm00001d019600b simSplit
Zm00001d019600_T004.exon3 7 45978990 45979109 Zm00001d019600 45977263 45983293 Zm00001d019600 Zm00001d019600a,Zm00001d019600b simSplit
Zm00001d019600_T004.exon4 7 45979220 45979352 Zm00001d019600b 45977263 45983293 Zm00001d019600 Zm00001d019600a,Zm00001d019600b simSplit
Zm00001d019600_T004.exon4 7 45979220 45979352 Zm00001d019600 45977263 45983293 Zm00001d019600 Zm00001d019600a,Zm00001d019600b simSplit
Zm00001d019600_T004.exon5 7 45980201 45980368 Zm00001d019600b 45977263 45983293 Zm00001d019600 Zm00001d019600a,Zm00001d019600b simSplit
Zm00001d019600_T004.exon5 7 45980201 45980368 Zm00001d019600 45977263 45983293 Zm00001d019600 Zm00001d019600a,Zm00001d019600b simSplit
Zm00001d019600_T004.exon6 7 45982911 45983293 Zm00001d019600b 45977263 45983293 Zm00001d019600 Zm00001d019600a,Zm00001d019600b simSplit
Zm00001d019600_T004.exon6 7 45982911 45983293 Zm00001d019600 45977263 45983293 Zm00001d019600 Zm00001d019600a,Zm00001d019600b simSplit
Zm00001d019616_T001.exon4 7 46378361 46378534 Zm00001d019616a 46378361 46380493 Zm00001d019616 Zm00001d019616a,Zm00001d019616b simSplit
Zm00001d019616_T001.exon4 7 46378361 46378534 Zm00001d019616 46378361 46380493 Zm00001d019616 Zm00001d019616a,Zm00001d019616b simSplit
Zm00001d019616_T001.exon3 7 46379780 46379878 Zm00001d019616a 46378361 46380493 Zm00001d019616 Zm00001d019616a,Zm00001d019616b simSplit
Zm00001d019616_T001.exon3 7 46379780 46379878 Zm00001d019616 46378361 46380493 Zm00001d019616 Zm00001d019616a,Zm00001d019616b simSplit
Zm00001d019616_T001.exon2 7 46379961 46380011 Zm00001d019616a 46378361 46380493 Zm00001d019616 Zm00001d019616a,Zm00001d019616b simSplit
Zm00001d019616_T001.exon2 7 46379961 46380011 Zm00001d019616 46378361 46380493 Zm00001d019616 Zm00001d019616a,Zm00001d019616b simSplit
Zm00001d019616_T001.exon1 7 46380197 46380493 Zm00001d019616b 46378361 46380493 Zm00001d019616 Zm00001d019616a,Zm00001d019616b simSplit
Zm00001d019616_T001.exon1 7 46380197 46380493 Zm00001d019616 46378361 46380493 Zm00001d019616 Zm00001d019616a,Zm00001d019616b simSplit
Zm00001d019617_T001.exon1 7 46382734 46383118 Zm00001d019617a 46382734 46397025 Zm00001d019617 Zm00001d019617a,Zm00001d019617b simSplit
Zm00001d019617_T001.exon1 7 46382734 46383118 Zm00001d019617 46382734 46397025 Zm00001d019617 Zm00001d019617a,Zm00001d019617b simSplit
Zm00001d019617_T001.exon2 7 46383199 46383303 Zm00001d019617a 46382734 46397025 Zm00001d019617 Zm00001d019617a,Zm00001d019617b simSplit
Zm00001d019617_T001.exon2 7 46383199 46383303 Zm00001d019617 46382734 46397025 Zm00001d019617 Zm00001d019617a,Zm00001d019617b simSplit
Zm00001d019617_T001.exon3 7 46383401 46383469 Zm00001d019617a 46382734 46397025 Zm00001d019617 Zm00001d019617a,Zm00001d019617b simSplit
Zm00001d019617_T001.exon3 7 46383401 46383469 Zm00001d019617 46382734 46397025 Zm00001d019617 Zm00001d019617a,Zm00001d019617b simSplit
Zm00001d019617_T001.exon4 7 46383570 46383979 Zm00001d019617a 46382734 46397025 Zm00001d019617 Zm00001d019617a,Zm00001d019617b simSplit
Zm00001d019617_T001.exon4 7 46383570 46383979 Zm00001d019617 46382734 46397025 Zm00001d019617 Zm00001d019617a,Zm00001d019617b simSplit
Zm00001d019617_T001.exon5 7 46393228 46393609 Zm00001d019617a 46382734 46397025 Zm00001d019617 Zm00001d019617a,Zm00001d019617b simSplit
Zm00001d019617_T001.exon5 7 46393228 46393609 Zm00001d019617 46382734 46397025 Zm00001d019617 Zm00001d019617a,Zm00001d019617b simSplit
Zm00001d019617_T001.exon6 7 46393694 46394774 Zm00001d019617a 46382734 46397025 Zm00001d019617 Zm00001d019617a,Zm00001d019617b simSplit
Zm00001d019617_T001.exon6 7 46393694 46394774 Zm00001d019617 46382734 46397025 Zm00001d019617 Zm00001d019617a,Zm00001d019617b simSplit
Zm00001d019617_T001.exon7 7 46394857 46396045 Zm00001d019617a 46382734 46397025 Zm00001d019617 Zm00001d019617a,Zm00001d019617b simSplit
Zm00001d019617_T001.exon7 7 46394857 46396045 Zm00001d019617 46382734 46397025 Zm00001d019617 Zm00001d019617a,Zm00001d019617b simSplit
Zm00001d019617_T001.exon8 7 46396163 46396252 Zm00001d019617b 46382734 46397025 Zm00001d019617 Zm00001d019617a,Zm00001d019617b simSplit
Zm00001d019617_T001.exon8 7 46396163 46396252 Zm00001d019617 46382734 46397025 Zm00001d019617 Zm00001d019617a,Zm00001d019617b simSplit
Zm00001d019617_T001.exon9 7 46396543 46397025 Zm00001d019617b 46382734 46397025 Zm00001d019617 Zm00001d019617a,Zm00001d019617b simSplit
Zm00001d019617_T001.exon9 7 46396543 46397025 Zm00001d019617 46382734 46397025 Zm00001d019617 Zm00001d019617a,Zm00001d019617b simSplit
Zm00001d019620_T001.exon1 7 46405930 46406022 Zm00001d019620a 46405930 46409735 Zm00001d019620 Zm00001d019620a,Zm00001d019620b simSplit
Zm00001d019620_T001.exon1 7 46405930 46406022 Zm00001d019620 46405930 46409735 Zm00001d019620 Zm00001d019620a,Zm00001d019620b simSplit
Zm00001d019620_T001.exon2 7 46406535 46406771 Zm00001d019620a 46405930 46409735 Zm00001d019620 Zm00001d019620a,Zm00001d019620b simSplit
Zm00001d019620_T001.exon2 7 46406535 46406771 Zm00001d019620 46405930 46409735 Zm00001d019620 Zm00001d019620a,Zm00001d019620b simSplit
Zm00001d019620_T001.exon3 7 46408240 46408350 Zm00001d019620a 46405930 46409735 Zm00001d019620 Zm00001d019620a,Zm00001d019620b simSplit
Zm00001d019620_T001.exon3 7 46408240 46408350 Zm00001d019620 46405930 46409735 Zm00001d019620 Zm00001d019620a,Zm00001d019620b simSplit
Zm00001d019620_T001.exon4 7 46408460 46408692 Zm00001d019620b 46405930 46409735 Zm00001d019620 Zm00001d019620a,Zm00001d019620b simSplit
Zm00001d019620_T001.exon4 7 46408460 46408692 Zm00001d019620 46405930 46409735 Zm00001d019620 Zm00001d019620a,Zm00001d019620b simSplit
Zm00001d019620_T001.exon5 7 46408796 46409003 Zm00001d019620b 46405930 46409735 Zm00001d019620 Zm00001d019620a,Zm00001d019620b simSplit
Zm00001d019620_T001.exon5 7 46408796 46409003 Zm00001d019620 46405930 46409735 Zm00001d019620 Zm00001d019620a,Zm00001d019620b simSplit
Zm00001d019620_T001.exon6 7 46409116 46409175 Zm00001d019620b 46405930 46409735 Zm00001d019620 Zm00001d019620a,Zm00001d019620b simSplit
Zm00001d019620_T001.exon6 7 46409116 46409175 Zm00001d019620 46405930 46409735 Zm00001d019620 Zm00001d019620a,Zm00001d019620b simSplit
Zm00001d019620_T001.exon7 7 46409280 46409735 Zm00001d019620b 46405930 46409735 Zm00001d019620 Zm00001d019620a,Zm00001d019620b simSplit
Zm00001d019620_T001.exon7 7 46409280 46409735 Zm00001d019620 46405930 46409735 Zm00001d019620 Zm00001d019620a,Zm00001d019620b simSplit
Zm00001d019672_T002.exon7 7 49652839 49653415 Zm00001d019672a 49652839 49657753 Zm00001d019672 Zm00001d019672a,Zm00001d019672b simSplit
Zm00001d019672_T002.exon7 7 49652839 49653415 Zm00001d019672 49652839 49657753 Zm00001d019672 Zm00001d019672a,Zm00001d019672b simSplit
Zm00001d019672_T002.exon6 7 49654909 49655093 Zm00001d019672a 49652839 49657753 Zm00001d019672 Zm00001d019672a,Zm00001d019672b simSplit
Zm00001d019672_T002.exon6 7 49654909 49655093 Zm00001d019672 49652839 49657753 Zm00001d019672 Zm00001d019672a,Zm00001d019672b simSplit
Zm00001d019672_T002.exon5 7 49655202 49655967 Zm00001d019672a 49652839 49657753 Zm00001d019672 Zm00001d019672a,Zm00001d019672b simSplit
Zm00001d019672_T002.exon5 7 49655202 49655967 Zm00001d019672 49652839 49657753 Zm00001d019672 Zm00001d019672a,Zm00001d019672b simSplit
Zm00001d019672_T002.exon4 7 49656243 49656327 Zm00001d019672a 49652839 49657753 Zm00001d019672 Zm00001d019672a,Zm00001d019672b simSplit
Zm00001d019672_T002.exon4 7 49656243 49656327 Zm00001d019672 49652839 49657753 Zm00001d019672 Zm00001d019672a,Zm00001d019672b simSplit
Zm00001d019672_T002.exon3 7 49657047 49657124 Zm00001d019672a 49652839 49657753 Zm00001d019672 Zm00001d019672a,Zm00001d019672b simSplit
Zm00001d019672_T002.exon3 7 49657047 49657124 Zm00001d019672 49652839 49657753 Zm00001d019672 Zm00001d019672a,Zm00001d019672b simSplit
Zm00001d019672_T002.exon2 7 49657216 49657315 Zm00001d019672b 49652839 49657753 Zm00001d019672 Zm00001d019672a,Zm00001d019672b simSplit
Zm00001d019672_T002.exon2 7 49657216 49657315 Zm00001d019672 49652839 49657753 Zm00001d019672 Zm00001d019672a,Zm00001d019672b simSplit
Zm00001d019672_T002.exon1 7 49657673 49657753 Zm00001d019672b 49652839 49657753 Zm00001d019672 Zm00001d019672a,Zm00001d019672b simSplit
Zm00001d019672_T002.exon1 7 49657673 49657753 Zm00001d019672 49652839 49657753 Zm00001d019672 Zm00001d019672a,Zm00001d019672b simSplit
Zm00001d019695_T001.exon1 7 51327238 51327276 Zm00001d019695a 51327238 51328163 Zm00001d019695 Zm00001d019695a,Zm00001d019695b simSplit
Zm00001d019695_T001.exon1 7 51327238 51327276 Zm00001d019695 51327238 51328163 Zm00001d019695 Zm00001d019695a,Zm00001d019695b simSplit
Zm00001d019695_T001.exon2 7 51327364 51327552 Zm00001d019695a 51327238 51328163 Zm00001d019695 Zm00001d019695a,Zm00001d019695b simSplit
Zm00001d019695_T001.exon2 7 51327364 51327552 Zm00001d019695 51327238 51328163 Zm00001d019695 Zm00001d019695a,Zm00001d019695b simSplit
Zm00001d019695_T001.exon3 7 51327687 51327928 Zm00001d019695a 51327238 51328163 Zm00001d019695 Zm00001d019695a,Zm00001d019695b simSplit
Zm00001d019695_T001.exon3 7 51327687 51327928 Zm00001d019695 51327238 51328163 Zm00001d019695 Zm00001d019695a,Zm00001d019695b simSplit
Zm00001d019695_T001.exon4 7 51328019 51328163 Zm00001d019695b 51327238 51328163 Zm00001d019695 Zm00001d019695a,Zm00001d019695b simSplit
Zm00001d019695_T001.exon4 7 51328019 51328163 Zm00001d019695 51327238 51328163 Zm00001d019695 Zm00001d019695a,Zm00001d019695b simSplit
Zm00001d019756_T003.exon10 7 56698394 56698822 Zm00001d019756a 56698394 56703572 Zm00001d019756 Zm00001d019756a,Zm00001d019756b simSplit
Zm00001d019756_T003.exon10 7 56698394 56698822 Zm00001d019756 56698394 56703572 Zm00001d019756 Zm00001d019756a,Zm00001d019756b simSplit
Zm00001d019756_T003.exon9 7 56698911 56698944 Zm00001d019756a 56698394 56703572 Zm00001d019756 Zm00001d019756a,Zm00001d019756b simSplit
Zm00001d019756_T003.exon9 7 56698911 56698944 Zm00001d019756 56698394 56703572 Zm00001d019756 Zm00001d019756a,Zm00001d019756b simSplit
Zm00001d019756_T002.exon8 7 56699029 56699248 Zm00001d019756a 56698394 56703572 Zm00001d019756 Zm00001d019756a,Zm00001d019756b simSplit
Zm00001d019756_T002.exon8 7 56699029 56699248 Zm00001d019756 56698394 56703572 Zm00001d019756 Zm00001d019756a,Zm00001d019756b simSplit
Zm00001d019756_T002.exon7 7 56699429 56699647 Zm00001d019756b 56698394 56703572 Zm00001d019756 Zm00001d019756a,Zm00001d019756b simSplit
Zm00001d019756_T002.exon7 7 56699429 56699647 Zm00001d019756 56698394 56703572 Zm00001d019756 Zm00001d019756a,Zm00001d019756b simSplit
Zm00001d019756_T002.exon6 7 56699831 56700091 Zm00001d019756b 56698394 56703572 Zm00001d019756 Zm00001d019756a,Zm00001d019756b simSplit
Zm00001d019756_T002.exon6 7 56699831 56700091 Zm00001d019756 56698394 56703572 Zm00001d019756 Zm00001d019756a,Zm00001d019756b simSplit
Zm00001d019756_T002.exon5 7 56700221 56700385 Zm00001d019756b 56698394 56703572 Zm00001d019756 Zm00001d019756a,Zm00001d019756b simSplit
Zm00001d019756_T002.exon5 7 56700221 56700385 Zm00001d019756 56698394 56703572 Zm00001d019756 Zm00001d019756a,Zm00001d019756b simSplit
Zm00001d019756_T002.exon4 7 56701508 56701711 Zm00001d019756b 56698394 56703572 Zm00001d019756 Zm00001d019756a,Zm00001d019756b simSplit
Zm00001d019756_T002.exon4 7 56701508 56701711 Zm00001d019756 56698394 56703572 Zm00001d019756 Zm00001d019756a,Zm00001d019756b simSplit
Zm00001d019756_T002.exon3 7 56701795 56701878 Zm00001d019756b 56698394 56703572 Zm00001d019756 Zm00001d019756a,Zm00001d019756b simSplit
Zm00001d019756_T002.exon3 7 56701795 56701878 Zm00001d019756 56698394 56703572 Zm00001d019756 Zm00001d019756a,Zm00001d019756b simSplit
Zm00001d019756_T002.exon2 7 56701957 56702241 Zm00001d019756b 56698394 56703572 Zm00001d019756 Zm00001d019756a,Zm00001d019756b simSplit
Zm00001d019756_T002.exon2 7 56701957 56702241 Zm00001d019756 56698394 56703572 Zm00001d019756 Zm00001d019756a,Zm00001d019756b simSplit
Zm00001d019756_T002.exon1 7 56702982 56703572 Zm00001d019756b 56698394 56703572 Zm00001d019756 Zm00001d019756a,Zm00001d019756b simSplit
Zm00001d019756_T002.exon1 7 56702982 56703572 Zm00001d019756 56698394 56703572 Zm00001d019756 Zm00001d019756a,Zm00001d019756b simSplit
Zm00001d019759_T001.exon4 7 57088968 57089265 Zm00001d019759a 57088968 57091201 Zm00001d019759 Zm00001d019759a,Zm00001d019759b simSplit
Zm00001d019759_T001.exon4 7 57088968 57089265 Zm00001d019759 57088968 57091201 Zm00001d019759 Zm00001d019759a,Zm00001d019759b simSplit
Zm00001d019759_T001.exon3 7 57089347 57089956 Zm00001d019759a 57088968 57091201 Zm00001d019759 Zm00001d019759a,Zm00001d019759b simSplit
Zm00001d019759_T001.exon3 7 57089347 57089956 Zm00001d019759 57088968 57091201 Zm00001d019759 Zm00001d019759a,Zm00001d019759b simSplit
Zm00001d019759_T001.exon2 7 57090123 57090228 Zm00001d019759a 57088968 57091201 Zm00001d019759 Zm00001d019759a,Zm00001d019759b simSplit
Zm00001d019759_T001.exon2 7 57090123 57090228 Zm00001d019759 57088968 57091201 Zm00001d019759 Zm00001d019759a,Zm00001d019759b simSplit
Zm00001d019759_T001.exon1 7 57090586 57091201 Zm00001d019759b 57088968 57091201 Zm00001d019759 Zm00001d019759a,Zm00001d019759b simSplit
Zm00001d019759_T001.exon1 7 57090586 57091201 Zm00001d019759 57088968 57091201 Zm00001d019759 Zm00001d019759a,Zm00001d019759b simSplit
Zm00001d019793_T001.exon1 7 62169440 62169519 Zm00001d019793a 62169440 62170161 Zm00001d019793 Zm00001d019793a,Zm00001d019793b simSplit
Zm00001d019793_T001.exon1 7 62169440 62169519 Zm00001d019793 62169440 62170161 Zm00001d019793 Zm00001d019793a,Zm00001d019793b simSplit
Zm00001d019793_T001.exon2 7 62169572 62169728 Zm00001d019793b 62169440 62170161 Zm00001d019793 Zm00001d019793a,Zm00001d019793b simSplit
Zm00001d019793_T001.exon2 7 62169572 62169728 Zm00001d019793 62169440 62170161 Zm00001d019793 Zm00001d019793a,Zm00001d019793b simSplit
Zm00001d019793_T001.exon3 7 62169816 62169940 Zm00001d019793b 62169440 62170161 Zm00001d019793 Zm00001d019793a,Zm00001d019793b simSplit
Zm00001d019793_T001.exon3 7 62169816 62169940 Zm00001d019793 62169440 62170161 Zm00001d019793 Zm00001d019793a,Zm00001d019793b simSplit
Zm00001d019793_T001.exon4 7 62170062 62170161 Zm00001d019793b 62169440 62170161 Zm00001d019793 Zm00001d019793a,Zm00001d019793b simSplit
Zm00001d019793_T001.exon4 7 62170062 62170161 Zm00001d019793 62169440 62170161 Zm00001d019793 Zm00001d019793a,Zm00001d019793b simSplit
Zm00001d019796_T001.exon7 7 62245439 62245947 Zm00001d019796a 62245439 62247175 Zm00001d019796 Zm00001d019796a,Zm00001d019796b simSplit
Zm00001d019796_T001.exon7 7 62245439 62245947 Zm00001d019796 62245439 62247175 Zm00001d019796 Zm00001d019796a,Zm00001d019796b simSplit
Zm00001d019796_T001.exon6 7 62246024 62246206 Zm00001d019796a 62245439 62247175 Zm00001d019796 Zm00001d019796a,Zm00001d019796b simSplit
Zm00001d019796_T001.exon6 7 62246024 62246206 Zm00001d019796 62245439 62247175 Zm00001d019796 Zm00001d019796a,Zm00001d019796b simSplit
Zm00001d019796_T001.exon5 7 62246289 62246378 Zm00001d019796a 62245439 62247175 Zm00001d019796 Zm00001d019796a,Zm00001d019796b simSplit
Zm00001d019796_T001.exon5 7 62246289 62246378 Zm00001d019796 62245439 62247175 Zm00001d019796 Zm00001d019796a,Zm00001d019796b simSplit
Zm00001d019796_T001.exon4 7 62246655 62246683 Zm00001d019796b 62245439 62247175 Zm00001d019796 Zm00001d019796a,Zm00001d019796b simSplit
Zm00001d019796_T001.exon4 7 62246655 62246683 Zm00001d019796 62245439 62247175 Zm00001d019796 Zm00001d019796a,Zm00001d019796b simSplit
Zm00001d019796_T001.exon3 7 62246769 62246850 Zm00001d019796b 62245439 62247175 Zm00001d019796 Zm00001d019796a,Zm00001d019796b simSplit
Zm00001d019796_T001.exon3 7 62246769 62246850 Zm00001d019796 62245439 62247175 Zm00001d019796 Zm00001d019796a,Zm00001d019796b simSplit
Zm00001d019796_T001.exon2 7 62246939 62246971 Zm00001d019796b 62245439 62247175 Zm00001d019796 Zm00001d019796a,Zm00001d019796b simSplit
Zm00001d019796_T001.exon2 7 62246939 62246971 Zm00001d019796 62245439 62247175 Zm00001d019796 Zm00001d019796a,Zm00001d019796b simSplit
Zm00001d019796_T001.exon1 7 62247088 62247175 Zm00001d019796b 62245439 62247175 Zm00001d019796 Zm00001d019796a,Zm00001d019796b simSplit
Zm00001d019796_T001.exon1 7 62247088 62247175 Zm00001d019796 62245439 62247175 Zm00001d019796 Zm00001d019796a,Zm00001d019796b simSplit
Zm00001d019804_T001.exon4 7 63163253 63163409 Zm00001d019804a 63163253 63167448 Zm00001d019804 Zm00001d019804a,Zm00001d019804b simSplit
Zm00001d019804_T001.exon4 7 63163253 63163409 Zm00001d019804 63163253 63167448 Zm00001d019804 Zm00001d019804a,Zm00001d019804b simSplit
Zm00001d019804_T001.exon3 7 63163501 63163599 Zm00001d019804a 63163253 63167448 Zm00001d019804 Zm00001d019804a,Zm00001d019804b simSplit
Zm00001d019804_T001.exon3 7 63163501 63163599 Zm00001d019804 63163253 63167448 Zm00001d019804 Zm00001d019804a,Zm00001d019804b simSplit
Zm00001d019804_T001.exon2 7 63164055 63164124 Zm00001d019804b 63163253 63167448 Zm00001d019804 Zm00001d019804a,Zm00001d019804b simSplit
Zm00001d019804_T001.exon2 7 63164055 63164124 Zm00001d019804 63163253 63167448 Zm00001d019804 Zm00001d019804a,Zm00001d019804b simSplit
Zm00001d019804_T001.exon1 7 63166990 63167448 Zm00001d019804b 63163253 63167448 Zm00001d019804 Zm00001d019804a,Zm00001d019804b simSplit
Zm00001d019804_T001.exon1 7 63166990 63167448 Zm00001d019804 63163253 63167448 Zm00001d019804 Zm00001d019804a,Zm00001d019804b simSplit
Zm00001d019809_T001.exon1 7 63692697 63692801 Zm00001d019809a 63692697 63694418 Zm00001d019809 Zm00001d019809a,Zm00001d019809b simSplit
Zm00001d019809_T001.exon1 7 63692697 63692801 Zm00001d019809 63692697 63694418 Zm00001d019809 Zm00001d019809a,Zm00001d019809b simSplit
Zm00001d019809_T001.exon2 7 63693016 63693084 Zm00001d019809a 63692697 63694418 Zm00001d019809 Zm00001d019809a,Zm00001d019809b simSplit
Zm00001d019809_T001.exon2 7 63693016 63693084 Zm00001d019809 63692697 63694418 Zm00001d019809 Zm00001d019809a,Zm00001d019809b simSplit
Zm00001d019809_T001.exon3 7 63693257 63693358 Zm00001d019809b 63692697 63694418 Zm00001d019809 Zm00001d019809a,Zm00001d019809b simSplit
Zm00001d019809_T001.exon3 7 63693257 63693358 Zm00001d019809 63692697 63694418 Zm00001d019809 Zm00001d019809a,Zm00001d019809b simSplit
Zm00001d019809_T001.exon4 7 63693455 63694418 Zm00001d019809b 63692697 63694418 Zm00001d019809 Zm00001d019809a,Zm00001d019809b simSplit
Zm00001d019809_T001.exon4 7 63693455 63694418 Zm00001d019809 63692697 63694418 Zm00001d019809 Zm00001d019809a,Zm00001d019809b simSplit
Zm00001d019834_T003.exon9 7 67742369 67742542 Zm00001d019834a 67742369 67746412 Zm00001d019834 Zm00001d019834a,Zm00001d019834b simSplit
Zm00001d019834_T003.exon9 7 67742369 67742542 Zm00001d019834 67742369 67746412 Zm00001d019834 Zm00001d019834a,Zm00001d019834b simSplit
Zm00001d019834_T003.exon8 7 67743099 67743176 Zm00001d019834a 67742369 67746412 Zm00001d019834 Zm00001d019834a,Zm00001d019834b simSplit
Zm00001d019834_T003.exon8 7 67743099 67743176 Zm00001d019834 67742369 67746412 Zm00001d019834 Zm00001d019834a,Zm00001d019834b simSplit
Zm00001d019834_T003.exon7 7 67743415 67743468 Zm00001d019834a 67742369 67746412 Zm00001d019834 Zm00001d019834a,Zm00001d019834b simSplit
Zm00001d019834_T003.exon7 7 67743415 67743468 Zm00001d019834 67742369 67746412 Zm00001d019834 Zm00001d019834a,Zm00001d019834b simSplit
Zm00001d019834_T003.exon6 7 67743545 67743656 Zm00001d019834b 67742369 67746412 Zm00001d019834 Zm00001d019834a,Zm00001d019834b simSplit
Zm00001d019834_T003.exon6 7 67743545 67743656 Zm00001d019834 67742369 67746412 Zm00001d019834 Zm00001d019834a,Zm00001d019834b simSplit
Zm00001d019834_T003.exon5 7 67743842 67744488 Zm00001d019834b 67742369 67746412 Zm00001d019834 Zm00001d019834a,Zm00001d019834b simSplit
Zm00001d019834_T003.exon5 7 67743842 67744488 Zm00001d019834 67742369 67746412 Zm00001d019834 Zm00001d019834a,Zm00001d019834b simSplit
Zm00001d019834_T003.exon4 7 67744750 67744791 Zm00001d019834b 67742369 67746412 Zm00001d019834 Zm00001d019834a,Zm00001d019834b simSplit
Zm00001d019834_T003.exon4 7 67744750 67744791 Zm00001d019834 67742369 67746412 Zm00001d019834 Zm00001d019834a,Zm00001d019834b simSplit
Zm00001d019834_T003.exon3 7 67745011 67746173 Zm00001d019834b 67742369 67746412 Zm00001d019834 Zm00001d019834a,Zm00001d019834b simSplit
Zm00001d019834_T003.exon3 7 67745011 67746173 Zm00001d019834 67742369 67746412 Zm00001d019834 Zm00001d019834a,Zm00001d019834b simSplit
Zm00001d019834_T003.exon2 7 67746289 67746323 Zm00001d019834b 67742369 67746412 Zm00001d019834 Zm00001d019834a,Zm00001d019834b simSplit
Zm00001d019834_T003.exon2 7 67746289 67746323 Zm00001d019834 67742369 67746412 Zm00001d019834 Zm00001d019834a,Zm00001d019834b simSplit
Zm00001d019834_T003.exon1 7 67746346 67746412 Zm00001d019834b 67742369 67746412 Zm00001d019834 Zm00001d019834a,Zm00001d019834b simSplit
Zm00001d019834_T003.exon1 7 67746346 67746412 Zm00001d019834 67742369 67746412 Zm00001d019834 Zm00001d019834a,Zm00001d019834b simSplit
Zm00001d019857_T001.exon6 7 70645589 70645821 Zm00001d019857a 70645589 70647916 Zm00001d019857 Zm00001d019857a,Zm00001d019857b simSplit
Zm00001d019857_T001.exon6 7 70645589 70645821 Zm00001d019857 70645589 70647916 Zm00001d019857 Zm00001d019857a,Zm00001d019857b simSplit
Zm00001d019857_T001.exon5 7 70645912 70646079 Zm00001d019857a 70645589 70647916 Zm00001d019857 Zm00001d019857a,Zm00001d019857b simSplit
Zm00001d019857_T001.exon5 7 70645912 70646079 Zm00001d019857 70645589 70647916 Zm00001d019857 Zm00001d019857a,Zm00001d019857b simSplit
Zm00001d019857_T001.exon4 7 70646103 70646813 Zm00001d019857b 70645589 70647916 Zm00001d019857 Zm00001d019857a,Zm00001d019857b simSplit
Zm00001d019857_T001.exon4 7 70646103 70646813 Zm00001d019857 70645589 70647916 Zm00001d019857 Zm00001d019857a,Zm00001d019857b simSplit
Zm00001d019857_T001.exon3 7 70646896 70646961 Zm00001d019857b 70645589 70647916 Zm00001d019857 Zm00001d019857a,Zm00001d019857b simSplit
Zm00001d019857_T001.exon3 7 70646896 70646961 Zm00001d019857 70645589 70647916 Zm00001d019857 Zm00001d019857a,Zm00001d019857b simSplit
Zm00001d019857_T001.exon2 7 70647561 70647708 Zm00001d019857b 70645589 70647916 Zm00001d019857 Zm00001d019857a,Zm00001d019857b simSplit
Zm00001d019857_T001.exon2 7 70647561 70647708 Zm00001d019857 70645589 70647916 Zm00001d019857 Zm00001d019857a,Zm00001d019857b simSplit
Zm00001d019857_T001.exon1 7 70647819 70647916 Zm00001d019857b 70645589 70647916 Zm00001d019857 Zm00001d019857a,Zm00001d019857b simSplit
Zm00001d019857_T001.exon1 7 70647819 70647916 Zm00001d019857 70645589 70647916 Zm00001d019857 Zm00001d019857a,Zm00001d019857b simSplit
Zm00001d019873_T001.exon5 7 71819820 71819976 Zm00001d019873a 71819820 71821421 Zm00001d019873 Zm00001d019873a,Zm00001d019873b simSplit
Zm00001d019873_T001.exon5 7 71819820 71819976 Zm00001d019873 71819820 71821421 Zm00001d019873 Zm00001d019873a,Zm00001d019873b simSplit
Zm00001d019873_T001.exon4 7 71820059 71820244 Zm00001d019873a 71819820 71821421 Zm00001d019873 Zm00001d019873a,Zm00001d019873b simSplit
Zm00001d019873_T001.exon4 7 71820059 71820244 Zm00001d019873 71819820 71821421 Zm00001d019873 Zm00001d019873a,Zm00001d019873b simSplit
Zm00001d019873_T001.exon3 7 71820770 71820831 Zm00001d019873a 71819820 71821421 Zm00001d019873 Zm00001d019873a,Zm00001d019873b simSplit
Zm00001d019873_T001.exon3 7 71820770 71820831 Zm00001d019873 71819820 71821421 Zm00001d019873 Zm00001d019873a,Zm00001d019873b simSplit
Zm00001d019873_T001.exon2 7 71820944 71821318 Zm00001d019873b 71819820 71821421 Zm00001d019873 Zm00001d019873a,Zm00001d019873b simSplit
Zm00001d019873_T001.exon2 7 71820944 71821318 Zm00001d019873 71819820 71821421 Zm00001d019873 Zm00001d019873a,Zm00001d019873b simSplit
Zm00001d019873_T001.exon1 7 71821404 71821421 Zm00001d019873b 71819820 71821421 Zm00001d019873 Zm00001d019873a,Zm00001d019873b simSplit
Zm00001d019873_T001.exon1 7 71821404 71821421 Zm00001d019873 71819820 71821421 Zm00001d019873 Zm00001d019873a,Zm00001d019873b simSplit
Zm00001d019897_T002.exon1 7 73562074 73562276 Zm00001d019897a 73562074 73565218 Zm00001d019897 Zm00001d019897a,Zm00001d019897b simSplit
Zm00001d019897_T002.exon1 7 73562074 73562276 Zm00001d019897 73562074 73565218 Zm00001d019897 Zm00001d019897a,Zm00001d019897b simSplit
Zm00001d019897_T002.exon2 7 73562366 73562520 Zm00001d019897a 73562074 73565218 Zm00001d019897 Zm00001d019897a,Zm00001d019897b simSplit
Zm00001d019897_T002.exon2 7 73562366 73562520 Zm00001d019897 73562074 73565218 Zm00001d019897 Zm00001d019897a,Zm00001d019897b simSplit
Zm00001d019897_T002.exon3 7 73562616 73562827 Zm00001d019897a 73562074 73565218 Zm00001d019897 Zm00001d019897a,Zm00001d019897b simSplit
Zm00001d019897_T002.exon3 7 73562616 73562827 Zm00001d019897 73562074 73565218 Zm00001d019897 Zm00001d019897a,Zm00001d019897b simSplit
Zm00001d019897_T002.exon4 7 73562908 73563032 Zm00001d019897a 73562074 73565218 Zm00001d019897 Zm00001d019897a,Zm00001d019897b simSplit
Zm00001d019897_T002.exon4 7 73562908 73563032 Zm00001d019897 73562074 73565218 Zm00001d019897 Zm00001d019897a,Zm00001d019897b simSplit
Zm00001d019897_T002.exon5 7 73563113 73563246 Zm00001d019897a 73562074 73565218 Zm00001d019897 Zm00001d019897a,Zm00001d019897b simSplit
Zm00001d019897_T002.exon5 7 73563113 73563246 Zm00001d019897 73562074 73565218 Zm00001d019897 Zm00001d019897a,Zm00001d019897b simSplit
Zm00001d019897_T002.exon6 7 73563321 73563396 Zm00001d019897a 73562074 73565218 Zm00001d019897 Zm00001d019897a,Zm00001d019897b simSplit
Zm00001d019897_T002.exon6 7 73563321 73563396 Zm00001d019897 73562074 73565218 Zm00001d019897 Zm00001d019897a,Zm00001d019897b simSplit
Zm00001d019897_T002.exon7 7 73563501 73563895 Zm00001d019897b 73562074 73565218 Zm00001d019897 Zm00001d019897a,Zm00001d019897b simSplit
Zm00001d019897_T002.exon7 7 73563501 73563895 Zm00001d019897 73562074 73565218 Zm00001d019897 Zm00001d019897a,Zm00001d019897b simSplit
Zm00001d019897_T002.exon8 7 73563978 73564176 Zm00001d019897b 73562074 73565218 Zm00001d019897 Zm00001d019897a,Zm00001d019897b simSplit
Zm00001d019897_T002.exon8 7 73563978 73564176 Zm00001d019897 73562074 73565218 Zm00001d019897 Zm00001d019897a,Zm00001d019897b simSplit
Zm00001d019897_T002.exon9 7 73564971 73565130 Zm00001d019897b 73562074 73565218 Zm00001d019897 Zm00001d019897a,Zm00001d019897b simSplit
Zm00001d019897_T002.exon9 7 73564971 73565130 Zm00001d019897 73562074 73565218 Zm00001d019897 Zm00001d019897a,Zm00001d019897b simSplit
Zm00001d019897_T002.exon10 7 73565159 73565218 Zm00001d019897b 73562074 73565218 Zm00001d019897 Zm00001d019897a,Zm00001d019897b simSplit
Zm00001d019897_T002.exon10 7 73565159 73565218 Zm00001d019897 73562074 73565218 Zm00001d019897 Zm00001d019897a,Zm00001d019897b simSplit
Zm00001d019907_T005.exon24 7 74613041 74613577 Zm00001d019907a 74613041 74658979 Zm00001d019907 Zm00001d019907a,Zm00001d019907b simSplit
Zm00001d019907_T005.exon24 7 74613041 74613577 Zm00001d019907 74613041 74658979 Zm00001d019907 Zm00001d019907a,Zm00001d019907b simSplit
Zm00001d019907_T029.exon24 7 74622401 74622544 Zm00001d019907a 74613041 74658979 Zm00001d019907 Zm00001d019907a,Zm00001d019907b simSplit
Zm00001d019907_T029.exon24 7 74622401 74622544 Zm00001d019907 74613041 74658979 Zm00001d019907 Zm00001d019907a,Zm00001d019907b simSplit
Zm00001d019907_T029.exon23 7 74622623 74622726 Zm00001d019907a 74613041 74658979 Zm00001d019907 Zm00001d019907a,Zm00001d019907b simSplit
Zm00001d019907_T029.exon23 7 74622623 74622726 Zm00001d019907 74613041 74658979 Zm00001d019907 Zm00001d019907a,Zm00001d019907b simSplit
Zm00001d019907_T029.exon22 7 74623307 74623402 Zm00001d019907a 74613041 74658979 Zm00001d019907 Zm00001d019907a,Zm00001d019907b simSplit
Zm00001d019907_T029.exon22 7 74623307 74623402 Zm00001d019907 74613041 74658979 Zm00001d019907 Zm00001d019907a,Zm00001d019907b simSplit
Zm00001d019907_T029.exon21 7 74634106 74634183 Zm00001d019907a 74613041 74658979 Zm00001d019907 Zm00001d019907a,Zm00001d019907b simSplit
Zm00001d019907_T029.exon21 7 74634106 74634183 Zm00001d019907 74613041 74658979 Zm00001d019907 Zm00001d019907a,Zm00001d019907b simSplit
Zm00001d019907_T029.exon20 7 74638485 74638546 Zm00001d019907a 74613041 74658979 Zm00001d019907 Zm00001d019907a,Zm00001d019907b simSplit
Zm00001d019907_T029.exon20 7 74638485 74638546 Zm00001d019907 74613041 74658979 Zm00001d019907 Zm00001d019907a,Zm00001d019907b simSplit
Zm00001d019907_T029.exon19 7 74639177 74639437 Zm00001d019907a 74613041 74658979 Zm00001d019907 Zm00001d019907a,Zm00001d019907b simSplit
Zm00001d019907_T029.exon19 7 74639177 74639437 Zm00001d019907 74613041 74658979 Zm00001d019907 Zm00001d019907a,Zm00001d019907b simSplit
Zm00001d019907_T029.exon18 7 74642064 74642256 Zm00001d019907a 74613041 74658979 Zm00001d019907 Zm00001d019907a,Zm00001d019907b simSplit
Zm00001d019907_T029.exon18 7 74642064 74642256 Zm00001d019907 74613041 74658979 Zm00001d019907 Zm00001d019907a,Zm00001d019907b simSplit
Zm00001d019907_T029.exon17 7 74642363 74642431 Zm00001d019907a 74613041 74658979 Zm00001d019907 Zm00001d019907a,Zm00001d019907b simSplit
Zm00001d019907_T029.exon17 7 74642363 74642431 Zm00001d019907 74613041 74658979 Zm00001d019907 Zm00001d019907a,Zm00001d019907b simSplit
Zm00001d019907_T029.exon16 7 74642504 74642560 Zm00001d019907a 74613041 74658979 Zm00001d019907 Zm00001d019907a,Zm00001d019907b simSplit
Zm00001d019907_T029.exon16 7 74642504 74642560 Zm00001d019907 74613041 74658979 Zm00001d019907 Zm00001d019907a,Zm00001d019907b simSplit
Zm00001d019907_T029.exon15 7 74642655 74642716 Zm00001d019907a 74613041 74658979 Zm00001d019907 Zm00001d019907a,Zm00001d019907b simSplit
Zm00001d019907_T029.exon15 7 74642655 74642716 Zm00001d019907 74613041 74658979 Zm00001d019907 Zm00001d019907a,Zm00001d019907b simSplit
Zm00001d019907_T029.exon14 7 74642795 74642860 Zm00001d019907a 74613041 74658979 Zm00001d019907 Zm00001d019907a,Zm00001d019907b simSplit
Zm00001d019907_T029.exon14 7 74642795 74642860 Zm00001d019907 74613041 74658979 Zm00001d019907 Zm00001d019907a,Zm00001d019907b simSplit
Zm00001d019907_T029.exon13 7 74642936 74643053 Zm00001d019907b 74613041 74658979 Zm00001d019907 Zm00001d019907a,Zm00001d019907b simSplit
Zm00001d019907_T029.exon13 7 74642936 74643053 Zm00001d019907 74613041 74658979 Zm00001d019907 Zm00001d019907a,Zm00001d019907b simSplit
Zm00001d019907_T029.exon12 7 74643129 74643176 Zm00001d019907b 74613041 74658979 Zm00001d019907 Zm00001d019907a,Zm00001d019907b simSplit
Zm00001d019907_T029.exon12 7 74643129 74643176 Zm00001d019907 74613041 74658979 Zm00001d019907 Zm00001d019907a,Zm00001d019907b simSplit
Zm00001d019907_T029.exon11 7 74643263 74643388 Zm00001d019907b 74613041 74658979 Zm00001d019907 Zm00001d019907a,Zm00001d019907b simSplit
Zm00001d019907_T029.exon11 7 74643263 74643388 Zm00001d019907 74613041 74658979 Zm00001d019907 Zm00001d019907a,Zm00001d019907b simSplit
Zm00001d019907_T029.exon10 7 74653413 74653562 Zm00001d019907b 74613041 74658979 Zm00001d019907 Zm00001d019907a,Zm00001d019907b simSplit
Zm00001d019907_T029.exon10 7 74653413 74653562 Zm00001d019907 74613041 74658979 Zm00001d019907 Zm00001d019907a,Zm00001d019907b simSplit
Zm00001d019907_T029.exon9 7 74654742 74654839 Zm00001d019907b 74613041 74658979 Zm00001d019907 Zm00001d019907a,Zm00001d019907b simSplit
Zm00001d019907_T029.exon9 7 74654742 74654839 Zm00001d019907 74613041 74658979 Zm00001d019907 Zm00001d019907a,Zm00001d019907b simSplit
Zm00001d019907_T015.exon5 7 74654957 74656593 Zm00001d019907b 74613041 74658979 Zm00001d019907 Zm00001d019907a,Zm00001d019907b simSplit
Zm00001d019907_T015.exon5 7 74654957 74656593 Zm00001d019907 74613041 74658979 Zm00001d019907 Zm00001d019907a,Zm00001d019907b simSplit
Zm00001d019907_T022.exon6 7 74656736 74656840 Zm00001d019907b 74613041 74658979 Zm00001d019907 Zm00001d019907a,Zm00001d019907b simSplit
Zm00001d019907_T022.exon6 7 74656736 74656840 Zm00001d019907 74613041 74658979 Zm00001d019907 Zm00001d019907a,Zm00001d019907b simSplit
Zm00001d019907_T022.exon5 7 74656916 74657039 Zm00001d019907b 74613041 74658979 Zm00001d019907 Zm00001d019907a,Zm00001d019907b simSplit
Zm00001d019907_T022.exon5 7 74656916 74657039 Zm00001d019907 74613041 74658979 Zm00001d019907 Zm00001d019907a,Zm00001d019907b simSplit
Zm00001d019907_T022.exon4 7 74657629 74657842 Zm00001d019907b 74613041 74658979 Zm00001d019907 Zm00001d019907a,Zm00001d019907b simSplit
Zm00001d019907_T022.exon4 7 74657629 74657842 Zm00001d019907 74613041 74658979 Zm00001d019907 Zm00001d019907a,Zm00001d019907b simSplit
Zm00001d019907_T022.exon3 7 74658122 74658196 Zm00001d019907b 74613041 74658979 Zm00001d019907 Zm00001d019907a,Zm00001d019907b simSplit
Zm00001d019907_T022.exon3 7 74658122 74658196 Zm00001d019907 74613041 74658979 Zm00001d019907 Zm00001d019907a,Zm00001d019907b simSplit
Zm00001d019907_T022.exon2 7 74658274 74658325 Zm00001d019907b 74613041 74658979 Zm00001d019907 Zm00001d019907a,Zm00001d019907b simSplit
Zm00001d019907_T022.exon2 7 74658274 74658325 Zm00001d019907 74613041 74658979 Zm00001d019907 Zm00001d019907a,Zm00001d019907b simSplit
Zm00001d019907_T034.exon1 7 74658426 74658979 Zm00001d019907b 74613041 74658979 Zm00001d019907 Zm00001d019907a,Zm00001d019907b simSplit
Zm00001d019907_T034.exon1 7 74658426 74658979 Zm00001d019907 74613041 74658979 Zm00001d019907 Zm00001d019907a,Zm00001d019907b simSplit
Zm00001d019908_T001.exon1 7 74635475 74635768 Zm00001d019908a 74635475 74637280 Zm00001d019908 Zm00001d019908a,Zm00001d019908b simSplit
Zm00001d019908_T001.exon1 7 74635475 74635768 Zm00001d019908 74635475 74637280 Zm00001d019908 Zm00001d019908a,Zm00001d019908b simSplit
Zm00001d019908_T001.exon2 7 74635813 74635958 Zm00001d019908b 74635475 74637280 Zm00001d019908 Zm00001d019908a,Zm00001d019908b simSplit
Zm00001d019908_T001.exon2 7 74635813 74635958 Zm00001d019908 74635475 74637280 Zm00001d019908 Zm00001d019908a,Zm00001d019908b simSplit
Zm00001d019908_T001.exon3 7 74636052 74636133 Zm00001d019908b 74635475 74637280 Zm00001d019908 Zm00001d019908a,Zm00001d019908b simSplit
Zm00001d019908_T001.exon3 7 74636052 74636133 Zm00001d019908 74635475 74637280 Zm00001d019908 Zm00001d019908a,Zm00001d019908b simSplit
Zm00001d019908_T001.exon4 7 74636966 74637280 Zm00001d019908b 74635475 74637280 Zm00001d019908 Zm00001d019908a,Zm00001d019908b simSplit
Zm00001d019908_T001.exon4 7 74636966 74637280 Zm00001d019908 74635475 74637280 Zm00001d019908 Zm00001d019908a,Zm00001d019908b simSplit
Zm00001d019922_T014.exon7 7 76564878 76565147 Zm00001d019922a 76564878 76570517 Zm00001d019922 Zm00001d019922a,Zm00001d019922b simSplit
Zm00001d019922_T014.exon7 7 76564878 76565147 Zm00001d019922 76564878 76570517 Zm00001d019922 Zm00001d019922a,Zm00001d019922b simSplit
Zm00001d019922_T006.exon8 7 76565389 76565452 Zm00001d019922a 76564878 76570517 Zm00001d019922 Zm00001d019922a,Zm00001d019922b simSplit
Zm00001d019922_T006.exon8 7 76565389 76565452 Zm00001d019922 76564878 76570517 Zm00001d019922 Zm00001d019922a,Zm00001d019922b simSplit
Zm00001d019922_T006.exon7 7 76565521 76568634 Zm00001d019922a 76564878 76570517 Zm00001d019922 Zm00001d019922a,Zm00001d019922b simSplit
Zm00001d019922_T006.exon7 7 76565521 76568634 Zm00001d019922 76564878 76570517 Zm00001d019922 Zm00001d019922a,Zm00001d019922b simSplit
Zm00001d019922_T012.exon3 7 76568707 76568925 Zm00001d019922b 76564878 76570517 Zm00001d019922 Zm00001d019922a,Zm00001d019922b simSplit
Zm00001d019922_T012.exon3 7 76568707 76568925 Zm00001d019922 76564878 76570517 Zm00001d019922 Zm00001d019922a,Zm00001d019922b simSplit
Zm00001d019922_T012.exon2 7 76569005 76569245 Zm00001d019922b 76564878 76570517 Zm00001d019922 Zm00001d019922a,Zm00001d019922b simSplit
Zm00001d019922_T012.exon2 7 76569005 76569245 Zm00001d019922 76564878 76570517 Zm00001d019922 Zm00001d019922a,Zm00001d019922b simSplit
Zm00001d019922_T006.exon4 7 76569336 76569445 Zm00001d019922b 76564878 76570517 Zm00001d019922 Zm00001d019922a,Zm00001d019922b simSplit
Zm00001d019922_T006.exon4 7 76569336 76569445 Zm00001d019922 76564878 76570517 Zm00001d019922 Zm00001d019922a,Zm00001d019922b simSplit
Zm00001d019922_T014.exon1 7 76569491 76570517 Zm00001d019922b 76564878 76570517 Zm00001d019922 Zm00001d019922a,Zm00001d019922b simSplit
Zm00001d019922_T014.exon1 7 76569491 76570517 Zm00001d019922 76564878 76570517 Zm00001d019922 Zm00001d019922a,Zm00001d019922b simSplit
Zm00001d019956_T002.exon1 7 79910359 79910495 Zm00001d019956a 79910359 79922761 Zm00001d019956 Zm00001d019956a,Zm00001d019956b simSplit
Zm00001d019956_T002.exon1 7 79910359 79910495 Zm00001d019956 79910359 79922761 Zm00001d019956 Zm00001d019956a,Zm00001d019956b simSplit
Zm00001d019956_T002.exon2 7 79918704 79918879 Zm00001d019956b 79910359 79922761 Zm00001d019956 Zm00001d019956a,Zm00001d019956b simSplit
Zm00001d019956_T002.exon2 7 79918704 79918879 Zm00001d019956 79910359 79922761 Zm00001d019956 Zm00001d019956a,Zm00001d019956b simSplit
Zm00001d019956_T002.exon3 7 79919106 79919265 Zm00001d019956b 79910359 79922761 Zm00001d019956 Zm00001d019956a,Zm00001d019956b simSplit
Zm00001d019956_T002.exon3 7 79919106 79919265 Zm00001d019956 79910359 79922761 Zm00001d019956 Zm00001d019956a,Zm00001d019956b simSplit
Zm00001d019956_T002.exon4 7 79921704 79922024 Zm00001d019956b 79910359 79922761 Zm00001d019956 Zm00001d019956a,Zm00001d019956b simSplit
Zm00001d019956_T002.exon4 7 79921704 79922024 Zm00001d019956 79910359 79922761 Zm00001d019956 Zm00001d019956a,Zm00001d019956b simSplit
Zm00001d019956_T002.exon5 7 79922273 79922761 Zm00001d019956b 79910359 79922761 Zm00001d019956 Zm00001d019956a,Zm00001d019956b simSplit
Zm00001d019956_T002.exon5 7 79922273 79922761 Zm00001d019956 79910359 79922761 Zm00001d019956 Zm00001d019956a,Zm00001d019956b simSplit
Zm00001d019957_T003.exon5 7 80232185 80232601 Zm00001d019957a 80232185 80242102 Zm00001d019957 Zm00001d019957a,Zm00001d019957b simSplit
Zm00001d019957_T003.exon5 7 80232185 80232601 Zm00001d019957 80232185 80242102 Zm00001d019957 Zm00001d019957a,Zm00001d019957b simSplit
Zm00001d019957_T003.exon4 7 80232684 80232751 Zm00001d019957b 80232185 80242102 Zm00001d019957 Zm00001d019957a,Zm00001d019957b simSplit
Zm00001d019957_T003.exon4 7 80232684 80232751 Zm00001d019957 80232185 80242102 Zm00001d019957 Zm00001d019957a,Zm00001d019957b simSplit
Zm00001d019957_T002.exon3 7 80232867 80233042 Zm00001d019957b 80232185 80242102 Zm00001d019957 Zm00001d019957a,Zm00001d019957b simSplit
Zm00001d019957_T002.exon3 7 80232867 80233042 Zm00001d019957 80232185 80242102 Zm00001d019957 Zm00001d019957a,Zm00001d019957b simSplit
Zm00001d019957_T003.exon2 7 80233148 80233334 Zm00001d019957b 80232185 80242102 Zm00001d019957 Zm00001d019957a,Zm00001d019957b simSplit
Zm00001d019957_T003.exon2 7 80233148 80233334 Zm00001d019957 80232185 80242102 Zm00001d019957 Zm00001d019957a,Zm00001d019957b simSplit
Zm00001d019957_T003.exon1 7 80241005 80242102 Zm00001d019957b 80232185 80242102 Zm00001d019957 Zm00001d019957a,Zm00001d019957b simSplit
Zm00001d019957_T003.exon1 7 80241005 80242102 Zm00001d019957 80232185 80242102 Zm00001d019957 Zm00001d019957a,Zm00001d019957b simSplit
Zm00001d019966_T002.exon1 7 80965048 80965187 Zm00001d019966a 80965048 80976965 Zm00001d019966 Zm00001d019966a,Zm00001d019966b simSplit
Zm00001d019966_T002.exon1 7 80965048 80965187 Zm00001d019966 80965048 80976965 Zm00001d019966 Zm00001d019966a,Zm00001d019966b simSplit
Zm00001d019966_T002.exon2 7 80965280 80966268 Zm00001d019966a 80965048 80976965 Zm00001d019966 Zm00001d019966a,Zm00001d019966b simSplit
Zm00001d019966_T002.exon2 7 80965280 80966268 Zm00001d019966 80965048 80976965 Zm00001d019966 Zm00001d019966a,Zm00001d019966b simSplit
Zm00001d019966_T002.exon3 7 80966762 80966901 Zm00001d019966a 80965048 80976965 Zm00001d019966 Zm00001d019966a,Zm00001d019966b simSplit
Zm00001d019966_T002.exon3 7 80966762 80966901 Zm00001d019966 80965048 80976965 Zm00001d019966 Zm00001d019966a,Zm00001d019966b simSplit
Zm00001d019966_T002.exon4 7 80974365 80974430 Zm00001d019966a 80965048 80976965 Zm00001d019966 Zm00001d019966a,Zm00001d019966b simSplit
Zm00001d019966_T002.exon4 7 80974365 80974430 Zm00001d019966 80965048 80976965 Zm00001d019966 Zm00001d019966a,Zm00001d019966b simSplit
Zm00001d019966_T002.exon5 7 80974592 80974714 Zm00001d019966a 80965048 80976965 Zm00001d019966 Zm00001d019966a,Zm00001d019966b simSplit
Zm00001d019966_T002.exon5 7 80974592 80974714 Zm00001d019966 80965048 80976965 Zm00001d019966 Zm00001d019966a,Zm00001d019966b simSplit
Zm00001d019966_T002.exon6 7 80975113 80975238 Zm00001d019966a 80965048 80976965 Zm00001d019966 Zm00001d019966a,Zm00001d019966b simSplit
Zm00001d019966_T002.exon6 7 80975113 80975238 Zm00001d019966 80965048 80976965 Zm00001d019966 Zm00001d019966a,Zm00001d019966b simSplit
Zm00001d019966_T002.exon7 7 80975391 80975621 Zm00001d019966b 80965048 80976965 Zm00001d019966 Zm00001d019966a,Zm00001d019966b simSplit
Zm00001d019966_T002.exon7 7 80975391 80975621 Zm00001d019966 80965048 80976965 Zm00001d019966 Zm00001d019966a,Zm00001d019966b simSplit
Zm00001d019966_T002.exon8 7 80975938 80976075 Zm00001d019966b 80965048 80976965 Zm00001d019966 Zm00001d019966a,Zm00001d019966b simSplit
Zm00001d019966_T002.exon8 7 80975938 80976075 Zm00001d019966 80965048 80976965 Zm00001d019966 Zm00001d019966a,Zm00001d019966b simSplit
Zm00001d019966_T002.exon9 7 80976146 80976224 Zm00001d019966b 80965048 80976965 Zm00001d019966 Zm00001d019966a,Zm00001d019966b simSplit
Zm00001d019966_T002.exon9 7 80976146 80976224 Zm00001d019966 80965048 80976965 Zm00001d019966 Zm00001d019966a,Zm00001d019966b simSplit
Zm00001d019966_T002.exon10 7 80976604 80976965 Zm00001d019966b 80965048 80976965 Zm00001d019966 Zm00001d019966a,Zm00001d019966b simSplit
Zm00001d019966_T002.exon10 7 80976604 80976965 Zm00001d019966 80965048 80976965 Zm00001d019966 Zm00001d019966a,Zm00001d019966b simSplit
Zm00001d019980_T001.exon5 7 81720803 81721028 Zm00001d019980a 81720803 81722984 Zm00001d019980 Zm00001d019980a,Zm00001d019980b simSplit
Zm00001d019980_T001.exon5 7 81720803 81721028 Zm00001d019980 81720803 81722984 Zm00001d019980 Zm00001d019980a,Zm00001d019980b simSplit
Zm00001d019980_T002.exon4 7 81721153 81721270 Zm00001d019980b 81720803 81722984 Zm00001d019980 Zm00001d019980a,Zm00001d019980b simSplit
Zm00001d019980_T002.exon4 7 81721153 81721270 Zm00001d019980 81720803 81722984 Zm00001d019980 Zm00001d019980a,Zm00001d019980b simSplit
Zm00001d019980_T002.exon3 7 81721477 81721656 Zm00001d019980b 81720803 81722984 Zm00001d019980 Zm00001d019980a,Zm00001d019980b simSplit
Zm00001d019980_T002.exon3 7 81721477 81721656 Zm00001d019980 81720803 81722984 Zm00001d019980 Zm00001d019980a,Zm00001d019980b simSplit
Zm00001d019980_T002.exon2 7 81722376 81722475 Zm00001d019980b 81720803 81722984 Zm00001d019980 Zm00001d019980a,Zm00001d019980b simSplit
Zm00001d019980_T002.exon2 7 81722376 81722475 Zm00001d019980 81720803 81722984 Zm00001d019980 Zm00001d019980a,Zm00001d019980b simSplit
Zm00001d019980_T002.exon1 7 81722690 81722984 Zm00001d019980b 81720803 81722984 Zm00001d019980 Zm00001d019980a,Zm00001d019980b simSplit
Zm00001d019980_T002.exon1 7 81722690 81722984 Zm00001d019980 81720803 81722984 Zm00001d019980 Zm00001d019980a,Zm00001d019980b simSplit
Zm00001d019987_T001.exon1 7 82851887 82852024 Zm00001d019987a 82851887 82855838 Zm00001d019987 Zm00001d019987a,Zm00001d019987b simSplit
Zm00001d019987_T001.exon1 7 82851887 82852024 Zm00001d019987 82851887 82855838 Zm00001d019987 Zm00001d019987a,Zm00001d019987b simSplit
Zm00001d019987_T001.exon2 7 82852184 82852255 Zm00001d019987a 82851887 82855838 Zm00001d019987 Zm00001d019987a,Zm00001d019987b simSplit
Zm00001d019987_T001.exon2 7 82852184 82852255 Zm00001d019987 82851887 82855838 Zm00001d019987 Zm00001d019987a,Zm00001d019987b simSplit
Zm00001d019987_T001.exon3 7 82852336 82852409 Zm00001d019987a 82851887 82855838 Zm00001d019987 Zm00001d019987a,Zm00001d019987b simSplit
Zm00001d019987_T001.exon3 7 82852336 82852409 Zm00001d019987 82851887 82855838 Zm00001d019987 Zm00001d019987a,Zm00001d019987b simSplit
Zm00001d019987_T001.exon4 7 82853091 82853326 Zm00001d019987a 82851887 82855838 Zm00001d019987 Zm00001d019987a,Zm00001d019987b simSplit
Zm00001d019987_T001.exon4 7 82853091 82853326 Zm00001d019987 82851887 82855838 Zm00001d019987 Zm00001d019987a,Zm00001d019987b simSplit
Zm00001d019987_T001.exon5 7 82853407 82853585 Zm00001d019987a 82851887 82855838 Zm00001d019987 Zm00001d019987a,Zm00001d019987b simSplit
Zm00001d019987_T001.exon5 7 82853407 82853585 Zm00001d019987 82851887 82855838 Zm00001d019987 Zm00001d019987a,Zm00001d019987b simSplit
Zm00001d019987_T001.exon6 7 82854085 82854463 Zm00001d019987a 82851887 82855838 Zm00001d019987 Zm00001d019987a,Zm00001d019987b simSplit
Zm00001d019987_T001.exon6 7 82854085 82854463 Zm00001d019987 82851887 82855838 Zm00001d019987 Zm00001d019987a,Zm00001d019987b simSplit
Zm00001d019987_T001.exon7 7 82854548 82854746 Zm00001d019987b 82851887 82855838 Zm00001d019987 Zm00001d019987a,Zm00001d019987b simSplit
Zm00001d019987_T001.exon7 7 82854548 82854746 Zm00001d019987 82851887 82855838 Zm00001d019987 Zm00001d019987a,Zm00001d019987b simSplit
Zm00001d019987_T001.exon8 7 82854970 82855054 Zm00001d019987b 82851887 82855838 Zm00001d019987 Zm00001d019987a,Zm00001d019987b simSplit
Zm00001d019987_T001.exon8 7 82854970 82855054 Zm00001d019987 82851887 82855838 Zm00001d019987 Zm00001d019987a,Zm00001d019987b simSplit
Zm00001d019987_T001.exon9 7 82855140 82855181 Zm00001d019987b 82851887 82855838 Zm00001d019987 Zm00001d019987a,Zm00001d019987b simSplit
Zm00001d019987_T001.exon9 7 82855140 82855181 Zm00001d019987 82851887 82855838 Zm00001d019987 Zm00001d019987a,Zm00001d019987b simSplit
Zm00001d019987_T001.exon10 7 82855264 82855312 Zm00001d019987b 82851887 82855838 Zm00001d019987 Zm00001d019987a,Zm00001d019987b simSplit
Zm00001d019987_T001.exon10 7 82855264 82855312 Zm00001d019987 82851887 82855838 Zm00001d019987 Zm00001d019987a,Zm00001d019987b simSplit
Zm00001d019987_T001.exon11 7 82855422 82855838 Zm00001d019987b 82851887 82855838 Zm00001d019987 Zm00001d019987a,Zm00001d019987b simSplit
Zm00001d019987_T001.exon11 7 82855422 82855838 Zm00001d019987 82851887 82855838 Zm00001d019987 Zm00001d019987a,Zm00001d019987b simSplit
Zm00001d019992_T001.exon1 7 83426349 83426563 Zm00001d019992a 83426349 83431534 Zm00001d019992 Zm00001d019992a,Zm00001d019992b simSplit
Zm00001d019992_T001.exon1 7 83426349 83426563 Zm00001d019992 83426349 83431534 Zm00001d019992 Zm00001d019992a,Zm00001d019992b simSplit
Zm00001d019992_T001.exon2 7 83426878 83426988 Zm00001d019992a 83426349 83431534 Zm00001d019992 Zm00001d019992a,Zm00001d019992b simSplit
Zm00001d019992_T001.exon2 7 83426878 83426988 Zm00001d019992 83426349 83431534 Zm00001d019992 Zm00001d019992a,Zm00001d019992b simSplit
Zm00001d019992_T003.exon3 7 83427067 83427150 Zm00001d019992a 83426349 83431534 Zm00001d019992 Zm00001d019992a,Zm00001d019992b simSplit
Zm00001d019992_T003.exon3 7 83427067 83427150 Zm00001d019992 83426349 83431534 Zm00001d019992 Zm00001d019992a,Zm00001d019992b simSplit
Zm00001d019992_T003.exon4 7 83427519 83427529 Zm00001d019992b 83426349 83431534 Zm00001d019992 Zm00001d019992a,Zm00001d019992b simSplit
Zm00001d019992_T003.exon4 7 83427519 83427529 Zm00001d019992 83426349 83431534 Zm00001d019992 Zm00001d019992a,Zm00001d019992b simSplit
Zm00001d019992_T003.exon5 7 83429002 83429191 Zm00001d019992b 83426349 83431534 Zm00001d019992 Zm00001d019992a,Zm00001d019992b simSplit
Zm00001d019992_T003.exon5 7 83429002 83429191 Zm00001d019992 83426349 83431534 Zm00001d019992 Zm00001d019992a,Zm00001d019992b simSplit
Zm00001d019992_T004.exon2 7 83429988 83430086 Zm00001d019992b 83426349 83431534 Zm00001d019992 Zm00001d019992a,Zm00001d019992b simSplit
Zm00001d019992_T004.exon2 7 83429988 83430086 Zm00001d019992 83426349 83431534 Zm00001d019992 Zm00001d019992a,Zm00001d019992b simSplit
Zm00001d019992_T004.exon3 7 83430587 83430694 Zm00001d019992b 83426349 83431534 Zm00001d019992 Zm00001d019992a,Zm00001d019992b simSplit
Zm00001d019992_T004.exon3 7 83430587 83430694 Zm00001d019992 83426349 83431534 Zm00001d019992 Zm00001d019992a,Zm00001d019992b simSplit
Zm00001d019992_T004.exon4 7 83431064 83431534 Zm00001d019992b 83426349 83431534 Zm00001d019992 Zm00001d019992a,Zm00001d019992b simSplit
Zm00001d019992_T004.exon4 7 83431064 83431534 Zm00001d019992 83426349 83431534 Zm00001d019992 Zm00001d019992a,Zm00001d019992b simSplit
Zm00001d020004_T007.exon4 7 85031310 85033082 Zm00001d020004a 85031310 85035257 Zm00001d020004 Zm00001d020004a,Zm00001d020004b simSplit
Zm00001d020004_T007.exon4 7 85031310 85033082 Zm00001d020004 85031310 85035257 Zm00001d020004 Zm00001d020004a,Zm00001d020004b simSplit
Zm00001d020004_T005.exon2 7 85033165 85033287 Zm00001d020004a 85031310 85035257 Zm00001d020004 Zm00001d020004a,Zm00001d020004b simSplit
Zm00001d020004_T005.exon2 7 85033165 85033287 Zm00001d020004 85031310 85035257 Zm00001d020004 Zm00001d020004a,Zm00001d020004b simSplit
Zm00001d020004_T006.exon2 7 85034798 85034901 Zm00001d020004b 85031310 85035257 Zm00001d020004 Zm00001d020004a,Zm00001d020004b simSplit
Zm00001d020004_T006.exon2 7 85034798 85034901 Zm00001d020004 85031310 85035257 Zm00001d020004 Zm00001d020004a,Zm00001d020004b simSplit
Zm00001d020004_T006.exon1 7 85034926 85035257 Zm00001d020004b 85031310 85035257 Zm00001d020004 Zm00001d020004a,Zm00001d020004b simSplit
Zm00001d020004_T006.exon1 7 85034926 85035257 Zm00001d020004 85031310 85035257 Zm00001d020004 Zm00001d020004a,Zm00001d020004b simSplit
Zm00001d020107_T001.exon1 7 92388576 92388623 Zm00001d020107a 92388576 92389395 Zm00001d020107 Zm00001d020107a,Zm00001d020107b simSplit
Zm00001d020107_T001.exon1 7 92388576 92388623 Zm00001d020107 92388576 92389395 Zm00001d020107 Zm00001d020107a,Zm00001d020107b simSplit
Zm00001d020107_T001.exon2 7 92388712 92388822 Zm00001d020107a 92388576 92389395 Zm00001d020107 Zm00001d020107a,Zm00001d020107b simSplit
Zm00001d020107_T001.exon2 7 92388712 92388822 Zm00001d020107 92388576 92389395 Zm00001d020107 Zm00001d020107a,Zm00001d020107b simSplit
Zm00001d020107_T001.exon3 7 92388941 92389103 Zm00001d020107b 92388576 92389395 Zm00001d020107 Zm00001d020107a,Zm00001d020107b simSplit
Zm00001d020107_T001.exon3 7 92388941 92389103 Zm00001d020107 92388576 92389395 Zm00001d020107 Zm00001d020107a,Zm00001d020107b simSplit
Zm00001d020107_T001.exon4 7 92389186 92389395 Zm00001d020107b 92388576 92389395 Zm00001d020107 Zm00001d020107a,Zm00001d020107b simSplit
Zm00001d020107_T001.exon4 7 92389186 92389395 Zm00001d020107 92388576 92389395 Zm00001d020107 Zm00001d020107a,Zm00001d020107b simSplit
Zm00001d020134_T004.exon25 7 94949585 94950277 Zm00001d020134a 94949585 94962130 Zm00001d020134 Zm00001d020134a,Zm00001d020134b simSplit
Zm00001d020134_T004.exon25 7 94949585 94950277 Zm00001d020134 94949585 94962130 Zm00001d020134 Zm00001d020134a,Zm00001d020134b simSplit
Zm00001d020134_T004.exon24 7 94950396 94950650 Zm00001d020134a 94949585 94962130 Zm00001d020134 Zm00001d020134a,Zm00001d020134b simSplit
Zm00001d020134_T004.exon24 7 94950396 94950650 Zm00001d020134 94949585 94962130 Zm00001d020134 Zm00001d020134a,Zm00001d020134b simSplit
Zm00001d020134_T004.exon23 7 94950899 94951070 Zm00001d020134a 94949585 94962130 Zm00001d020134 Zm00001d020134a,Zm00001d020134b simSplit
Zm00001d020134_T004.exon23 7 94950899 94951070 Zm00001d020134 94949585 94962130 Zm00001d020134 Zm00001d020134a,Zm00001d020134b simSplit
Zm00001d020134_T004.exon22 7 94951216 94951443 Zm00001d020134a 94949585 94962130 Zm00001d020134 Zm00001d020134a,Zm00001d020134b simSplit
Zm00001d020134_T004.exon22 7 94951216 94951443 Zm00001d020134 94949585 94962130 Zm00001d020134 Zm00001d020134a,Zm00001d020134b simSplit
Zm00001d020134_T004.exon21 7 94951647 94951780 Zm00001d020134b 94949585 94962130 Zm00001d020134 Zm00001d020134a,Zm00001d020134b simSplit
Zm00001d020134_T004.exon21 7 94951647 94951780 Zm00001d020134 94949585 94962130 Zm00001d020134 Zm00001d020134a,Zm00001d020134b simSplit
Zm00001d020134_T004.exon20 7 94951878 94951961 Zm00001d020134b 94949585 94962130 Zm00001d020134 Zm00001d020134a,Zm00001d020134b simSplit
Zm00001d020134_T004.exon20 7 94951878 94951961 Zm00001d020134 94949585 94962130 Zm00001d020134 Zm00001d020134a,Zm00001d020134b simSplit
Zm00001d020134_T004.exon19 7 94952092 94952382 Zm00001d020134b 94949585 94962130 Zm00001d020134 Zm00001d020134a,Zm00001d020134b simSplit
Zm00001d020134_T004.exon19 7 94952092 94952382 Zm00001d020134 94949585 94962130 Zm00001d020134 Zm00001d020134a,Zm00001d020134b simSplit
Zm00001d020134_T004.exon18 7 94952849 94953181 Zm00001d020134b 94949585 94962130 Zm00001d020134 Zm00001d020134a,Zm00001d020134b simSplit
Zm00001d020134_T004.exon18 7 94952849 94953181 Zm00001d020134 94949585 94962130 Zm00001d020134 Zm00001d020134a,Zm00001d020134b simSplit
Zm00001d020134_T004.exon17 7 94953864 94954480 Zm00001d020134b 94949585 94962130 Zm00001d020134 Zm00001d020134a,Zm00001d020134b simSplit
Zm00001d020134_T004.exon17 7 94953864 94954480 Zm00001d020134 94949585 94962130 Zm00001d020134 Zm00001d020134a,Zm00001d020134b simSplit
Zm00001d020134_T003.exon16 7 94954574 94954693 Zm00001d020134b 94949585 94962130 Zm00001d020134 Zm00001d020134a,Zm00001d020134b simSplit
Zm00001d020134_T003.exon16 7 94954574 94954693 Zm00001d020134 94949585 94962130 Zm00001d020134 Zm00001d020134a,Zm00001d020134b simSplit
Zm00001d020134_T003.exon15 7 94954793 94954952 Zm00001d020134b 94949585 94962130 Zm00001d020134 Zm00001d020134a,Zm00001d020134b simSplit
Zm00001d020134_T003.exon15 7 94954793 94954952 Zm00001d020134 94949585 94962130 Zm00001d020134 Zm00001d020134a,Zm00001d020134b simSplit
Zm00001d020134_T003.exon14 7 94955041 94955144 Zm00001d020134b 94949585 94962130 Zm00001d020134 Zm00001d020134a,Zm00001d020134b simSplit
Zm00001d020134_T003.exon14 7 94955041 94955144 Zm00001d020134 94949585 94962130 Zm00001d020134 Zm00001d020134a,Zm00001d020134b simSplit
Zm00001d020134_T003.exon13 7 94955288 94955448 Zm00001d020134b 94949585 94962130 Zm00001d020134 Zm00001d020134a,Zm00001d020134b simSplit
Zm00001d020134_T003.exon13 7 94955288 94955448 Zm00001d020134 94949585 94962130 Zm00001d020134 Zm00001d020134a,Zm00001d020134b simSplit
Zm00001d020134_T003.exon12 7 94955534 94955850 Zm00001d020134b 94949585 94962130 Zm00001d020134 Zm00001d020134a,Zm00001d020134b simSplit
Zm00001d020134_T003.exon12 7 94955534 94955850 Zm00001d020134 94949585 94962130 Zm00001d020134 Zm00001d020134a,Zm00001d020134b simSplit
Zm00001d020134_T003.exon11 7 94955950 94956231 Zm00001d020134b 94949585 94962130 Zm00001d020134 Zm00001d020134a,Zm00001d020134b simSplit
Zm00001d020134_T003.exon11 7 94955950 94956231 Zm00001d020134 94949585 94962130 Zm00001d020134 Zm00001d020134a,Zm00001d020134b simSplit
Zm00001d020134_T003.exon10 7 94956399 94956700 Zm00001d020134b 94949585 94962130 Zm00001d020134 Zm00001d020134a,Zm00001d020134b simSplit
Zm00001d020134_T003.exon10 7 94956399 94956700 Zm00001d020134 94949585 94962130 Zm00001d020134 Zm00001d020134a,Zm00001d020134b simSplit
Zm00001d020134_T003.exon9 7 94956789 94956879 Zm00001d020134b 94949585 94962130 Zm00001d020134 Zm00001d020134a,Zm00001d020134b simSplit
Zm00001d020134_T003.exon9 7 94956789 94956879 Zm00001d020134 94949585 94962130 Zm00001d020134 Zm00001d020134a,Zm00001d020134b simSplit
Zm00001d020134_T003.exon8 7 94956990 94957043 Zm00001d020134b 94949585 94962130 Zm00001d020134 Zm00001d020134a,Zm00001d020134b simSplit
Zm00001d020134_T003.exon8 7 94956990 94957043 Zm00001d020134 94949585 94962130 Zm00001d020134 Zm00001d020134a,Zm00001d020134b simSplit
Zm00001d020134_T003.exon7 7 94957148 94957224 Zm00001d020134b 94949585 94962130 Zm00001d020134 Zm00001d020134a,Zm00001d020134b simSplit
Zm00001d020134_T003.exon7 7 94957148 94957224 Zm00001d020134 94949585 94962130 Zm00001d020134 Zm00001d020134a,Zm00001d020134b simSplit
Zm00001d020134_T003.exon6 7 94957318 94957477 Zm00001d020134b 94949585 94962130 Zm00001d020134 Zm00001d020134a,Zm00001d020134b simSplit
Zm00001d020134_T003.exon6 7 94957318 94957477 Zm00001d020134 94949585 94962130 Zm00001d020134 Zm00001d020134a,Zm00001d020134b simSplit
Zm00001d020134_T003.exon5 7 94957582 94957666 Zm00001d020134b 94949585 94962130 Zm00001d020134 Zm00001d020134a,Zm00001d020134b simSplit
Zm00001d020134_T003.exon5 7 94957582 94957666 Zm00001d020134 94949585 94962130 Zm00001d020134 Zm00001d020134a,Zm00001d020134b simSplit
Zm00001d020134_T003.exon4 7 94957750 94957838 Zm00001d020134b 94949585 94962130 Zm00001d020134 Zm00001d020134a,Zm00001d020134b simSplit
Zm00001d020134_T003.exon4 7 94957750 94957838 Zm00001d020134 94949585 94962130 Zm00001d020134 Zm00001d020134a,Zm00001d020134b simSplit
Zm00001d020134_T003.exon3 7 94959448 94959568 Zm00001d020134b 94949585 94962130 Zm00001d020134 Zm00001d020134a,Zm00001d020134b simSplit
Zm00001d020134_T003.exon3 7 94959448 94959568 Zm00001d020134 94949585 94962130 Zm00001d020134 Zm00001d020134a,Zm00001d020134b simSplit
Zm00001d020134_T003.exon2 7 94959827 94960284 Zm00001d020134b 94949585 94962130 Zm00001d020134 Zm00001d020134a,Zm00001d020134b simSplit
Zm00001d020134_T003.exon2 7 94959827 94960284 Zm00001d020134 94949585 94962130 Zm00001d020134 Zm00001d020134a,Zm00001d020134b simSplit
Zm00001d020134_T003.exon1 7 94961894 94962130 Zm00001d020134b 94949585 94962130 Zm00001d020134 Zm00001d020134a,Zm00001d020134b simSplit
Zm00001d020134_T003.exon1 7 94961894 94962130 Zm00001d020134 94949585 94962130 Zm00001d020134 Zm00001d020134a,Zm00001d020134b simSplit
Zm00001d020141_T001.exon1 7 95441581 95441640 Zm00001d020141a 95441581 95445682 Zm00001d020141 Zm00001d020141a,Zm00001d020141b simSplit
Zm00001d020141_T001.exon1 7 95441581 95441640 Zm00001d020141 95441581 95445682 Zm00001d020141 Zm00001d020141a,Zm00001d020141b simSplit
Zm00001d020141_T001.exon2 7 95442298 95442377 Zm00001d020141b 95441581 95445682 Zm00001d020141 Zm00001d020141a,Zm00001d020141b simSplit
Zm00001d020141_T001.exon2 7 95442298 95442377 Zm00001d020141 95441581 95445682 Zm00001d020141 Zm00001d020141a,Zm00001d020141b simSplit
Zm00001d020141_T001.exon3 7 95443075 95443153 Zm00001d020141b 95441581 95445682 Zm00001d020141 Zm00001d020141a,Zm00001d020141b simSplit
Zm00001d020141_T001.exon3 7 95443075 95443153 Zm00001d020141 95441581 95445682 Zm00001d020141 Zm00001d020141a,Zm00001d020141b simSplit
Zm00001d020141_T001.exon4 7 95444350 95444433 Zm00001d020141b 95441581 95445682 Zm00001d020141 Zm00001d020141a,Zm00001d020141b simSplit
Zm00001d020141_T001.exon4 7 95444350 95444433 Zm00001d020141 95441581 95445682 Zm00001d020141 Zm00001d020141a,Zm00001d020141b simSplit
Zm00001d020141_T001.exon5 7 95444519 95444637 Zm00001d020141b 95441581 95445682 Zm00001d020141 Zm00001d020141a,Zm00001d020141b simSplit
Zm00001d020141_T001.exon5 7 95444519 95444637 Zm00001d020141 95441581 95445682 Zm00001d020141 Zm00001d020141a,Zm00001d020141b simSplit
Zm00001d020141_T001.exon6 7 95445316 95445682 Zm00001d020141b 95441581 95445682 Zm00001d020141 Zm00001d020141a,Zm00001d020141b simSplit
Zm00001d020141_T001.exon6 7 95445316 95445682 Zm00001d020141 95441581 95445682 Zm00001d020141 Zm00001d020141a,Zm00001d020141b simSplit
Zm00001d020170_T001.exon1 7 97038326 97039233 Zm00001d020170a 97038326 97042873 Zm00001d020170 Zm00001d020170a,Zm00001d020170b simSplit
Zm00001d020170_T001.exon1 7 97038326 97039233 Zm00001d020170 97038326 97042873 Zm00001d020170 Zm00001d020170a,Zm00001d020170b simSplit
Zm00001d020170_T001.exon2 7 97039590 97039749 Zm00001d020170a 97038326 97042873 Zm00001d020170 Zm00001d020170a,Zm00001d020170b simSplit
Zm00001d020170_T001.exon2 7 97039590 97039749 Zm00001d020170 97038326 97042873 Zm00001d020170 Zm00001d020170a,Zm00001d020170b simSplit
Zm00001d020170_T001.exon3 7 97040541 97040741 Zm00001d020170a 97038326 97042873 Zm00001d020170 Zm00001d020170a,Zm00001d020170b simSplit
Zm00001d020170_T001.exon3 7 97040541 97040741 Zm00001d020170 97038326 97042873 Zm00001d020170 Zm00001d020170a,Zm00001d020170b simSplit
Zm00001d020170_T002.exon3 7 97040828 97040892 Zm00001d020170a 97038326 97042873 Zm00001d020170 Zm00001d020170a,Zm00001d020170b simSplit
Zm00001d020170_T002.exon3 7 97040828 97040892 Zm00001d020170 97038326 97042873 Zm00001d020170 Zm00001d020170a,Zm00001d020170b simSplit
Zm00001d020170_T002.exon4 7 97040999 97041029 Zm00001d020170a 97038326 97042873 Zm00001d020170 Zm00001d020170a,Zm00001d020170b simSplit
Zm00001d020170_T002.exon4 7 97040999 97041029 Zm00001d020170 97038326 97042873 Zm00001d020170 Zm00001d020170a,Zm00001d020170b simSplit
Zm00001d020170_T002.exon5 7 97041106 97041185 Zm00001d020170a 97038326 97042873 Zm00001d020170 Zm00001d020170a,Zm00001d020170b simSplit
Zm00001d020170_T002.exon5 7 97041106 97041185 Zm00001d020170 97038326 97042873 Zm00001d020170 Zm00001d020170a,Zm00001d020170b simSplit
Zm00001d020170_T002.exon6 7 97041278 97041364 Zm00001d020170a 97038326 97042873 Zm00001d020170 Zm00001d020170a,Zm00001d020170b simSplit
Zm00001d020170_T002.exon6 7 97041278 97041364 Zm00001d020170 97038326 97042873 Zm00001d020170 Zm00001d020170a,Zm00001d020170b simSplit
Zm00001d020170_T002.exon7 7 97041541 97041591 Zm00001d020170a 97038326 97042873 Zm00001d020170 Zm00001d020170a,Zm00001d020170b simSplit
Zm00001d020170_T002.exon7 7 97041541 97041591 Zm00001d020170 97038326 97042873 Zm00001d020170 Zm00001d020170a,Zm00001d020170b simSplit
Zm00001d020170_T002.exon8 7 97041705 97041926 Zm00001d020170a 97038326 97042873 Zm00001d020170 Zm00001d020170a,Zm00001d020170b simSplit
Zm00001d020170_T002.exon8 7 97041705 97041926 Zm00001d020170 97038326 97042873 Zm00001d020170 Zm00001d020170a,Zm00001d020170b simSplit
Zm00001d020170_T002.exon9 7 97042012 97042105 Zm00001d020170b 97038326 97042873 Zm00001d020170 Zm00001d020170a,Zm00001d020170b simSplit
Zm00001d020170_T002.exon9 7 97042012 97042105 Zm00001d020170 97038326 97042873 Zm00001d020170 Zm00001d020170a,Zm00001d020170b simSplit
Zm00001d020170_T002.exon10 7 97042195 97042335 Zm00001d020170b 97038326 97042873 Zm00001d020170 Zm00001d020170a,Zm00001d020170b simSplit
Zm00001d020170_T002.exon10 7 97042195 97042335 Zm00001d020170 97038326 97042873 Zm00001d020170 Zm00001d020170a,Zm00001d020170b simSplit
Zm00001d020170_T001.exon12 7 97042422 97042873 Zm00001d020170b 97038326 97042873 Zm00001d020170 Zm00001d020170a,Zm00001d020170b simSplit
Zm00001d020170_T001.exon12 7 97042422 97042873 Zm00001d020170 97038326 97042873 Zm00001d020170 Zm00001d020170a,Zm00001d020170b simSplit
Zm00001d020182_T001.exon1 7 98081497 98081755 Zm00001d020182a 98081497 98086187 Zm00001d020182 Zm00001d020182a,Zm00001d020182b simSplit
Zm00001d020182_T001.exon1 7 98081497 98081755 Zm00001d020182 98081497 98086187 Zm00001d020182 Zm00001d020182a,Zm00001d020182b simSplit
Zm00001d020182_T002.exon2 7 98082488 98082571 Zm00001d020182a 98081497 98086187 Zm00001d020182 Zm00001d020182a,Zm00001d020182b simSplit
Zm00001d020182_T002.exon2 7 98082488 98082571 Zm00001d020182 98081497 98086187 Zm00001d020182 Zm00001d020182a,Zm00001d020182b simSplit
Zm00001d020182_T005.exon3 7 98082871 98082980 Zm00001d020182a 98081497 98086187 Zm00001d020182 Zm00001d020182a,Zm00001d020182b simSplit
Zm00001d020182_T005.exon3 7 98082871 98082980 Zm00001d020182 98081497 98086187 Zm00001d020182 Zm00001d020182a,Zm00001d020182b simSplit
Zm00001d020182_T005.exon5 7 98083082 98083150 Zm00001d020182a 98081497 98086187 Zm00001d020182 Zm00001d020182a,Zm00001d020182b simSplit
Zm00001d020182_T005.exon5 7 98083082 98083150 Zm00001d020182 98081497 98086187 Zm00001d020182 Zm00001d020182a,Zm00001d020182b simSplit
Zm00001d020182_T005.exon6 7 98083652 98083690 Zm00001d020182a 98081497 98086187 Zm00001d020182 Zm00001d020182a,Zm00001d020182b simSplit
Zm00001d020182_T005.exon6 7 98083652 98083690 Zm00001d020182 98081497 98086187 Zm00001d020182 Zm00001d020182a,Zm00001d020182b simSplit
Zm00001d020182_T005.exon7 7 98083781 98083854 Zm00001d020182a 98081497 98086187 Zm00001d020182 Zm00001d020182a,Zm00001d020182b simSplit
Zm00001d020182_T005.exon7 7 98083781 98083854 Zm00001d020182 98081497 98086187 Zm00001d020182 Zm00001d020182a,Zm00001d020182b simSplit
Zm00001d020182_T005.exon8 7 98083956 98084022 Zm00001d020182a 98081497 98086187 Zm00001d020182 Zm00001d020182a,Zm00001d020182b simSplit
Zm00001d020182_T005.exon8 7 98083956 98084022 Zm00001d020182 98081497 98086187 Zm00001d020182 Zm00001d020182a,Zm00001d020182b simSplit
Zm00001d020182_T005.exon9 7 98084346 98084424 Zm00001d020182a 98081497 98086187 Zm00001d020182 Zm00001d020182a,Zm00001d020182b simSplit
Zm00001d020182_T005.exon9 7 98084346 98084424 Zm00001d020182 98081497 98086187 Zm00001d020182 Zm00001d020182a,Zm00001d020182b simSplit
Zm00001d020182_T005.exon10 7 98084498 98084655 Zm00001d020182a 98081497 98086187 Zm00001d020182 Zm00001d020182a,Zm00001d020182b simSplit
Zm00001d020182_T005.exon10 7 98084498 98084655 Zm00001d020182 98081497 98086187 Zm00001d020182 Zm00001d020182a,Zm00001d020182b simSplit
Zm00001d020182_T004.exon10 7 98084889 98086187 Zm00001d020182b 98081497 98086187 Zm00001d020182 Zm00001d020182a,Zm00001d020182b simSplit
Zm00001d020182_T004.exon10 7 98084889 98086187 Zm00001d020182 98081497 98086187 Zm00001d020182 Zm00001d020182a,Zm00001d020182b simSplit
Zm00001d020185_T003.exon11 7 98428631 98429898 Zm00001d020185a 98428631 98451742 Zm00001d020185 Zm00001d020185a,Zm00001d020185b simSplit
Zm00001d020185_T003.exon11 7 98428631 98429898 Zm00001d020185 98428631 98451742 Zm00001d020185 Zm00001d020185a,Zm00001d020185b simSplit
Zm00001d020185_T005.exon9 7 98430006 98430074 Zm00001d020185a 98428631 98451742 Zm00001d020185 Zm00001d020185a,Zm00001d020185b simSplit
Zm00001d020185_T005.exon9 7 98430006 98430074 Zm00001d020185 98428631 98451742 Zm00001d020185 Zm00001d020185a,Zm00001d020185b simSplit
Zm00001d020185_T005.exon8 7 98430630 98430756 Zm00001d020185a 98428631 98451742 Zm00001d020185 Zm00001d020185a,Zm00001d020185b simSplit
Zm00001d020185_T005.exon8 7 98430630 98430756 Zm00001d020185 98428631 98451742 Zm00001d020185 Zm00001d020185a,Zm00001d020185b simSplit
Zm00001d020185_T003.exon8 7 98430812 98431116 Zm00001d020185b 98428631 98451742 Zm00001d020185 Zm00001d020185a,Zm00001d020185b simSplit
Zm00001d020185_T003.exon8 7 98430812 98431116 Zm00001d020185 98428631 98451742 Zm00001d020185 Zm00001d020185a,Zm00001d020185b simSplit
Zm00001d020185_T003.exon7 7 98431181 98431230 Zm00001d020185b 98428631 98451742 Zm00001d020185 Zm00001d020185a,Zm00001d020185b simSplit
Zm00001d020185_T003.exon7 7 98431181 98431230 Zm00001d020185 98428631 98451742 Zm00001d020185 Zm00001d020185a,Zm00001d020185b simSplit
Zm00001d020185_T008.exon4 7 98431656 98431727 Zm00001d020185b 98428631 98451742 Zm00001d020185 Zm00001d020185a,Zm00001d020185b simSplit
Zm00001d020185_T008.exon4 7 98431656 98431727 Zm00001d020185 98428631 98451742 Zm00001d020185 Zm00001d020185a,Zm00001d020185b simSplit
Zm00001d020185_T008.exon3 7 98446831 98446902 Zm00001d020185b 98428631 98451742 Zm00001d020185 Zm00001d020185a,Zm00001d020185b simSplit
Zm00001d020185_T008.exon3 7 98446831 98446902 Zm00001d020185 98428631 98451742 Zm00001d020185 Zm00001d020185a,Zm00001d020185b simSplit
Zm00001d020185_T008.exon2 7 98446996 98447134 Zm00001d020185b 98428631 98451742 Zm00001d020185 Zm00001d020185a,Zm00001d020185b simSplit
Zm00001d020185_T008.exon2 7 98446996 98447134 Zm00001d020185 98428631 98451742 Zm00001d020185 Zm00001d020185a,Zm00001d020185b simSplit
Zm00001d020185_T003.exon3 7 98447498 98447991 Zm00001d020185b 98428631 98451742 Zm00001d020185 Zm00001d020185a,Zm00001d020185b simSplit
Zm00001d020185_T003.exon3 7 98447498 98447991 Zm00001d020185 98428631 98451742 Zm00001d020185 Zm00001d020185a,Zm00001d020185b simSplit
Zm00001d020185_T003.exon2 7 98450990 98451533 Zm00001d020185b 98428631 98451742 Zm00001d020185 Zm00001d020185a,Zm00001d020185b simSplit
Zm00001d020185_T003.exon2 7 98450990 98451533 Zm00001d020185 98428631 98451742 Zm00001d020185 Zm00001d020185a,Zm00001d020185b simSplit
Zm00001d020185_T003.exon1 7 98451637 98451742 Zm00001d020185b 98428631 98451742 Zm00001d020185 Zm00001d020185a,Zm00001d020185b simSplit
Zm00001d020185_T003.exon1 7 98451637 98451742 Zm00001d020185 98428631 98451742 Zm00001d020185 Zm00001d020185a,Zm00001d020185b simSplit
Zm00001d020203_T001.exon6 7 98963505 98963537 Zm00001d020203a 98963505 98968272 Zm00001d020203 Zm00001d020203a,Zm00001d020203b simSplit
Zm00001d020203_T001.exon6 7 98963505 98963537 Zm00001d020203 98963505 98968272 Zm00001d020203 Zm00001d020203a,Zm00001d020203b simSplit
Zm00001d020203_T001.exon5 7 98963606 98964228 Zm00001d020203a 98963505 98968272 Zm00001d020203 Zm00001d020203a,Zm00001d020203b simSplit
Zm00001d020203_T001.exon5 7 98963606 98964228 Zm00001d020203 98963505 98968272 Zm00001d020203 Zm00001d020203a,Zm00001d020203b simSplit
Zm00001d020203_T001.exon4 7 98964598 98965941 Zm00001d020203a 98963505 98968272 Zm00001d020203 Zm00001d020203a,Zm00001d020203b simSplit
Zm00001d020203_T001.exon4 7 98964598 98965941 Zm00001d020203 98963505 98968272 Zm00001d020203 Zm00001d020203a,Zm00001d020203b simSplit
Zm00001d020203_T001.exon3 7 98965993 98966895 Zm00001d020203a 98963505 98968272 Zm00001d020203 Zm00001d020203a,Zm00001d020203b simSplit
Zm00001d020203_T001.exon3 7 98965993 98966895 Zm00001d020203 98963505 98968272 Zm00001d020203 Zm00001d020203a,Zm00001d020203b simSplit
Zm00001d020203_T001.exon2 7 98967091 98968077 Zm00001d020203a 98963505 98968272 Zm00001d020203 Zm00001d020203a,Zm00001d020203b simSplit
Zm00001d020203_T001.exon2 7 98967091 98968077 Zm00001d020203 98963505 98968272 Zm00001d020203 Zm00001d020203a,Zm00001d020203b simSplit
Zm00001d020203_T001.exon1 7 98968224 98968272 Zm00001d020203b 98963505 98968272 Zm00001d020203 Zm00001d020203a,Zm00001d020203b simSplit
Zm00001d020203_T001.exon1 7 98968224 98968272 Zm00001d020203 98963505 98968272 Zm00001d020203 Zm00001d020203a,Zm00001d020203b simSplit
Zm00001d020219_T003.exon1 7 100656088 100656247 Zm00001d020219a 100656088 100660036 Zm00001d020219 Zm00001d020219a,Zm00001d020219b simSplit
Zm00001d020219_T003.exon1 7 100656088 100656247 Zm00001d020219 100656088 100660036 Zm00001d020219 Zm00001d020219a,Zm00001d020219b simSplit
Zm00001d020219_T003.exon2 7 100656377 100656444 Zm00001d020219a 100656088 100660036 Zm00001d020219 Zm00001d020219a,Zm00001d020219b simSplit
Zm00001d020219_T003.exon2 7 100656377 100656444 Zm00001d020219 100656088 100660036 Zm00001d020219 Zm00001d020219a,Zm00001d020219b simSplit
Zm00001d020219_T003.exon3 7 100657659 100658102 Zm00001d020219a 100656088 100660036 Zm00001d020219 Zm00001d020219a,Zm00001d020219b simSplit
Zm00001d020219_T003.exon3 7 100657659 100658102 Zm00001d020219 100656088 100660036 Zm00001d020219 Zm00001d020219a,Zm00001d020219b simSplit
Zm00001d020219_T003.exon4 7 100658314 100658522 Zm00001d020219b 100656088 100660036 Zm00001d020219 Zm00001d020219a,Zm00001d020219b simSplit
Zm00001d020219_T003.exon4 7 100658314 100658522 Zm00001d020219 100656088 100660036 Zm00001d020219 Zm00001d020219a,Zm00001d020219b simSplit
Zm00001d020219_T003.exon5 7 100659442 100660036 Zm00001d020219b 100656088 100660036 Zm00001d020219 Zm00001d020219a,Zm00001d020219b simSplit
Zm00001d020219_T003.exon5 7 100659442 100660036 Zm00001d020219 100656088 100660036 Zm00001d020219 Zm00001d020219a,Zm00001d020219b simSplit
Zm00001d020223_T001.exon1 7 100770949 100770954 Zm00001d020223a 100770949 100773059 Zm00001d020223 Zm00001d020223a,Zm00001d020223b simSplit
Zm00001d020223_T001.exon1 7 100770949 100770954 Zm00001d020223 100770949 100773059 Zm00001d020223 Zm00001d020223a,Zm00001d020223b simSplit
Zm00001d020223_T001.exon2 7 100771097 100771249 Zm00001d020223b 100770949 100773059 Zm00001d020223 Zm00001d020223a,Zm00001d020223b simSplit
Zm00001d020223_T001.exon2 7 100771097 100771249 Zm00001d020223 100770949 100773059 Zm00001d020223 Zm00001d020223a,Zm00001d020223b simSplit
Zm00001d020223_T001.exon3 7 100771586 100771676 Zm00001d020223b 100770949 100773059 Zm00001d020223 Zm00001d020223a,Zm00001d020223b simSplit
Zm00001d020223_T001.exon3 7 100771586 100771676 Zm00001d020223 100770949 100773059 Zm00001d020223 Zm00001d020223a,Zm00001d020223b simSplit
Zm00001d020223_T001.exon4 7 100772035 100772264 Zm00001d020223b 100770949 100773059 Zm00001d020223 Zm00001d020223a,Zm00001d020223b simSplit
Zm00001d020223_T001.exon4 7 100772035 100772264 Zm00001d020223 100770949 100773059 Zm00001d020223 Zm00001d020223a,Zm00001d020223b simSplit
Zm00001d020223_T001.exon5 7 100772707 100773059 Zm00001d020223b 100770949 100773059 Zm00001d020223 Zm00001d020223a,Zm00001d020223b simSplit
Zm00001d020223_T001.exon5 7 100772707 100773059 Zm00001d020223 100770949 100773059 Zm00001d020223 Zm00001d020223a,Zm00001d020223b simSplit
Zm00001d020272_T001.exon5 7 103496049 103496718 Zm00001d020272a 103496049 103498536 Zm00001d020272 Zm00001d020272a,Zm00001d020272b simSplit
Zm00001d020272_T001.exon5 7 103496049 103496718 Zm00001d020272 103496049 103498536 Zm00001d020272 Zm00001d020272a,Zm00001d020272b simSplit
Zm00001d020272_T001.exon4 7 103496964 103497281 Zm00001d020272b 103496049 103498536 Zm00001d020272 Zm00001d020272a,Zm00001d020272b simSplit
Zm00001d020272_T001.exon4 7 103496964 103497281 Zm00001d020272 103496049 103498536 Zm00001d020272 Zm00001d020272a,Zm00001d020272b simSplit
Zm00001d020272_T001.exon3 7 103497372 103497638 Zm00001d020272b 103496049 103498536 Zm00001d020272 Zm00001d020272a,Zm00001d020272b simSplit
Zm00001d020272_T001.exon3 7 103497372 103497638 Zm00001d020272 103496049 103498536 Zm00001d020272 Zm00001d020272a,Zm00001d020272b simSplit
Zm00001d020272_T001.exon2 7 103497770 103497871 Zm00001d020272b 103496049 103498536 Zm00001d020272 Zm00001d020272a,Zm00001d020272b simSplit
Zm00001d020272_T001.exon2 7 103497770 103497871 Zm00001d020272 103496049 103498536 Zm00001d020272 Zm00001d020272a,Zm00001d020272b simSplit
Zm00001d020272_T001.exon1 7 103497944 103498536 Zm00001d020272b 103496049 103498536 Zm00001d020272 Zm00001d020272a,Zm00001d020272b simSplit
Zm00001d020272_T001.exon1 7 103497944 103498536 Zm00001d020272 103496049 103498536 Zm00001d020272 Zm00001d020272a,Zm00001d020272b simSplit
Zm00001d020285_T001.exon6 7 104298461 104298493 Zm00001d020285a 104298461 104301353 Zm00001d020285 Zm00001d020285a,Zm00001d020285b simSplit
Zm00001d020285_T001.exon6 7 104298461 104298493 Zm00001d020285 104298461 104301353 Zm00001d020285 Zm00001d020285a,Zm00001d020285b simSplit
Zm00001d020285_T001.exon5 7 104298865 104298931 Zm00001d020285b 104298461 104301353 Zm00001d020285 Zm00001d020285a,Zm00001d020285b simSplit
Zm00001d020285_T001.exon5 7 104298865 104298931 Zm00001d020285 104298461 104301353 Zm00001d020285 Zm00001d020285a,Zm00001d020285b simSplit
Zm00001d020285_T001.exon4 7 104299083 104299341 Zm00001d020285b 104298461 104301353 Zm00001d020285 Zm00001d020285a,Zm00001d020285b simSplit
Zm00001d020285_T001.exon4 7 104299083 104299341 Zm00001d020285 104298461 104301353 Zm00001d020285 Zm00001d020285a,Zm00001d020285b simSplit
Zm00001d020285_T001.exon3 7 104299466 104299629 Zm00001d020285b 104298461 104301353 Zm00001d020285 Zm00001d020285a,Zm00001d020285b simSplit
Zm00001d020285_T001.exon3 7 104299466 104299629 Zm00001d020285 104298461 104301353 Zm00001d020285 Zm00001d020285a,Zm00001d020285b simSplit
Zm00001d020285_T001.exon2 7 104300333 104300510 Zm00001d020285b 104298461 104301353 Zm00001d020285 Zm00001d020285a,Zm00001d020285b simSplit
Zm00001d020285_T001.exon2 7 104300333 104300510 Zm00001d020285 104298461 104301353 Zm00001d020285 Zm00001d020285a,Zm00001d020285b simSplit
Zm00001d020285_T001.exon1 7 104300617 104301353 Zm00001d020285b 104298461 104301353 Zm00001d020285 Zm00001d020285a,Zm00001d020285b simSplit
Zm00001d020285_T001.exon1 7 104300617 104301353 Zm00001d020285 104298461 104301353 Zm00001d020285 Zm00001d020285a,Zm00001d020285b simSplit
Zm00001d020298_T001.exon1 7 104764571 104765118 Zm00001d020298a 104764571 104767297 Zm00001d020298 Zm00001d020298a,Zm00001d020298b simSplit
Zm00001d020298_T001.exon1 7 104764571 104765118 Zm00001d020298 104764571 104767297 Zm00001d020298 Zm00001d020298a,Zm00001d020298b simSplit
Zm00001d020298_T001.exon2 7 104765223 104765432 Zm00001d020298a 104764571 104767297 Zm00001d020298 Zm00001d020298a,Zm00001d020298b simSplit
Zm00001d020298_T001.exon2 7 104765223 104765432 Zm00001d020298 104764571 104767297 Zm00001d020298 Zm00001d020298a,Zm00001d020298b simSplit
Zm00001d020298_T001.exon3 7 104765594 104765750 Zm00001d020298a 104764571 104767297 Zm00001d020298 Zm00001d020298a,Zm00001d020298b simSplit
Zm00001d020298_T001.exon3 7 104765594 104765750 Zm00001d020298 104764571 104767297 Zm00001d020298 Zm00001d020298a,Zm00001d020298b simSplit
Zm00001d020298_T001.exon4 7 104765993 104766451 Zm00001d020298b 104764571 104767297 Zm00001d020298 Zm00001d020298a,Zm00001d020298b simSplit
Zm00001d020298_T001.exon4 7 104765993 104766451 Zm00001d020298 104764571 104767297 Zm00001d020298 Zm00001d020298a,Zm00001d020298b simSplit
Zm00001d020298_T001.exon5 7 104766538 104766656 Zm00001d020298b 104764571 104767297 Zm00001d020298 Zm00001d020298a,Zm00001d020298b simSplit
Zm00001d020298_T001.exon5 7 104766538 104766656 Zm00001d020298 104764571 104767297 Zm00001d020298 Zm00001d020298a,Zm00001d020298b simSplit
Zm00001d020298_T001.exon6 7 104766738 104767297 Zm00001d020298b 104764571 104767297 Zm00001d020298 Zm00001d020298a,Zm00001d020298b simSplit
Zm00001d020298_T001.exon6 7 104766738 104767297 Zm00001d020298 104764571 104767297 Zm00001d020298 Zm00001d020298a,Zm00001d020298b simSplit
Zm00001d020325_T001.exon9 7 106755372 106756810 Zm00001d020325a 106755372 106760086 Zm00001d020325 Zm00001d020325a,Zm00001d020325b simSplit
Zm00001d020325_T001.exon9 7 106755372 106756810 Zm00001d020325 106755372 106760086 Zm00001d020325 Zm00001d020325a,Zm00001d020325b simSplit
Zm00001d020325_T001.exon8 7 106757092 106757346 Zm00001d020325a 106755372 106760086 Zm00001d020325 Zm00001d020325a,Zm00001d020325b simSplit
Zm00001d020325_T001.exon8 7 106757092 106757346 Zm00001d020325 106755372 106760086 Zm00001d020325 Zm00001d020325a,Zm00001d020325b simSplit
Zm00001d020325_T001.exon7 7 106757426 106757540 Zm00001d020325a 106755372 106760086 Zm00001d020325 Zm00001d020325a,Zm00001d020325b simSplit
Zm00001d020325_T001.exon7 7 106757426 106757540 Zm00001d020325 106755372 106760086 Zm00001d020325 Zm00001d020325a,Zm00001d020325b simSplit
Zm00001d020325_T001.exon6 7 106757648 106757700 Zm00001d020325a 106755372 106760086 Zm00001d020325 Zm00001d020325a,Zm00001d020325b simSplit
Zm00001d020325_T001.exon6 7 106757648 106757700 Zm00001d020325 106755372 106760086 Zm00001d020325 Zm00001d020325a,Zm00001d020325b simSplit
Zm00001d020325_T001.exon5 7 106758132 106758392 Zm00001d020325a 106755372 106760086 Zm00001d020325 Zm00001d020325a,Zm00001d020325b simSplit
Zm00001d020325_T001.exon5 7 106758132 106758392 Zm00001d020325 106755372 106760086 Zm00001d020325 Zm00001d020325a,Zm00001d020325b simSplit
Zm00001d020325_T001.exon4 7 106758543 106758593 Zm00001d020325a 106755372 106760086 Zm00001d020325 Zm00001d020325a,Zm00001d020325b simSplit
Zm00001d020325_T001.exon4 7 106758543 106758593 Zm00001d020325 106755372 106760086 Zm00001d020325 Zm00001d020325a,Zm00001d020325b simSplit
Zm00001d020325_T001.exon3 7 106758688 106758936 Zm00001d020325a 106755372 106760086 Zm00001d020325 Zm00001d020325a,Zm00001d020325b simSplit
Zm00001d020325_T001.exon3 7 106758688 106758936 Zm00001d020325 106755372 106760086 Zm00001d020325 Zm00001d020325a,Zm00001d020325b simSplit
Zm00001d020325_T001.exon2 7 106759066 106759294 Zm00001d020325b 106755372 106760086 Zm00001d020325 Zm00001d020325a,Zm00001d020325b simSplit
Zm00001d020325_T001.exon2 7 106759066 106759294 Zm00001d020325 106755372 106760086 Zm00001d020325 Zm00001d020325a,Zm00001d020325b simSplit
Zm00001d020325_T001.exon1 7 106759676 106760086 Zm00001d020325b 106755372 106760086 Zm00001d020325 Zm00001d020325a,Zm00001d020325b simSplit
Zm00001d020325_T001.exon1 7 106759676 106760086 Zm00001d020325 106755372 106760086 Zm00001d020325 Zm00001d020325a,Zm00001d020325b simSplit
Zm00001d020343_T004.exon1 7 107890588 107890931 Zm00001d020343a 107890588 107895037 Zm00001d020343 Zm00001d020343a,Zm00001d020343b simSplit
Zm00001d020343_T004.exon1 7 107890588 107890931 Zm00001d020343 107890588 107895037 Zm00001d020343 Zm00001d020343a,Zm00001d020343b simSplit
Zm00001d020343_T004.exon2 7 107891028 107891157 Zm00001d020343a 107890588 107895037 Zm00001d020343 Zm00001d020343a,Zm00001d020343b simSplit
Zm00001d020343_T004.exon2 7 107891028 107891157 Zm00001d020343 107890588 107895037 Zm00001d020343 Zm00001d020343a,Zm00001d020343b simSplit
Zm00001d020343_T004.exon3 7 107891263 107891826 Zm00001d020343a 107890588 107895037 Zm00001d020343 Zm00001d020343a,Zm00001d020343b simSplit
Zm00001d020343_T004.exon3 7 107891263 107891826 Zm00001d020343 107890588 107895037 Zm00001d020343 Zm00001d020343a,Zm00001d020343b simSplit
Zm00001d020343_T004.exon4 7 107891948 107891988 Zm00001d020343a 107890588 107895037 Zm00001d020343 Zm00001d020343a,Zm00001d020343b simSplit
Zm00001d020343_T004.exon4 7 107891948 107891988 Zm00001d020343 107890588 107895037 Zm00001d020343 Zm00001d020343a,Zm00001d020343b simSplit
Zm00001d020343_T004.exon5 7 107892075 107892977 Zm00001d020343a 107890588 107895037 Zm00001d020343 Zm00001d020343a,Zm00001d020343b simSplit
Zm00001d020343_T004.exon5 7 107892075 107892977 Zm00001d020343 107890588 107895037 Zm00001d020343 Zm00001d020343a,Zm00001d020343b simSplit
Zm00001d020343_T004.exon6 7 107893353 107893447 Zm00001d020343b 107890588 107895037 Zm00001d020343 Zm00001d020343a,Zm00001d020343b simSplit
Zm00001d020343_T004.exon6 7 107893353 107893447 Zm00001d020343 107890588 107895037 Zm00001d020343 Zm00001d020343a,Zm00001d020343b simSplit
Zm00001d020343_T004.exon7 7 107893552 107893768 Zm00001d020343b 107890588 107895037 Zm00001d020343 Zm00001d020343a,Zm00001d020343b simSplit
Zm00001d020343_T004.exon7 7 107893552 107893768 Zm00001d020343 107890588 107895037 Zm00001d020343 Zm00001d020343a,Zm00001d020343b simSplit
Zm00001d020343_T004.exon8 7 107894081 107894206 Zm00001d020343b 107890588 107895037 Zm00001d020343 Zm00001d020343a,Zm00001d020343b simSplit
Zm00001d020343_T004.exon8 7 107894081 107894206 Zm00001d020343 107890588 107895037 Zm00001d020343 Zm00001d020343a,Zm00001d020343b simSplit
Zm00001d020343_T004.exon9 7 107894277 107894375 Zm00001d020343b 107890588 107895037 Zm00001d020343 Zm00001d020343a,Zm00001d020343b simSplit
Zm00001d020343_T004.exon9 7 107894277 107894375 Zm00001d020343 107890588 107895037 Zm00001d020343 Zm00001d020343a,Zm00001d020343b simSplit
Zm00001d020343_T004.exon10 7 107894463 107894672 Zm00001d020343b 107890588 107895037 Zm00001d020343 Zm00001d020343a,Zm00001d020343b simSplit
Zm00001d020343_T004.exon10 7 107894463 107894672 Zm00001d020343 107890588 107895037 Zm00001d020343 Zm00001d020343a,Zm00001d020343b simSplit
Zm00001d020343_T004.exon11 7 107894766 107895037 Zm00001d020343b 107890588 107895037 Zm00001d020343 Zm00001d020343a,Zm00001d020343b simSplit
Zm00001d020343_T004.exon11 7 107894766 107895037 Zm00001d020343 107890588 107895037 Zm00001d020343 Zm00001d020343a,Zm00001d020343b simSplit
Zm00001d020351_T001.exon4 7 108484538 108484999 Zm00001d020351a 108484538 108486653 Zm00001d020351 Zm00001d020351a,Zm00001d020351b simSplit
Zm00001d020351_T001.exon4 7 108484538 108484999 Zm00001d020351 108484538 108486653 Zm00001d020351 Zm00001d020351a,Zm00001d020351b simSplit
Zm00001d020351_T001.exon3 7 108485094 108485911 Zm00001d020351a 108484538 108486653 Zm00001d020351 Zm00001d020351a,Zm00001d020351b simSplit
Zm00001d020351_T001.exon3 7 108485094 108485911 Zm00001d020351 108484538 108486653 Zm00001d020351 Zm00001d020351a,Zm00001d020351b simSplit
Zm00001d020351_T001.exon2 7 108486181 108486313 Zm00001d020351a 108484538 108486653 Zm00001d020351 Zm00001d020351a,Zm00001d020351b simSplit
Zm00001d020351_T001.exon2 7 108486181 108486313 Zm00001d020351 108484538 108486653 Zm00001d020351 Zm00001d020351a,Zm00001d020351b simSplit
Zm00001d020351_T001.exon1 7 108486423 108486653 Zm00001d020351b 108484538 108486653 Zm00001d020351 Zm00001d020351a,Zm00001d020351b simSplit
Zm00001d020351_T001.exon1 7 108486423 108486653 Zm00001d020351 108484538 108486653 Zm00001d020351 Zm00001d020351a,Zm00001d020351b simSplit
Zm00001d020353_T005.exon4 7 108629858 108631273 Zm00001d020353a 108629858 108634342 Zm00001d020353 Zm00001d020353a,Zm00001d020353b simSplit
Zm00001d020353_T005.exon4 7 108629858 108631273 Zm00001d020353 108629858 108634342 Zm00001d020353 Zm00001d020353a,Zm00001d020353b simSplit
Zm00001d020353_T003.exon4 7 108631391 108631598 Zm00001d020353a 108629858 108634342 Zm00001d020353 Zm00001d020353a,Zm00001d020353b simSplit
Zm00001d020353_T003.exon4 7 108631391 108631598 Zm00001d020353 108629858 108634342 Zm00001d020353 Zm00001d020353a,Zm00001d020353b simSplit
Zm00001d020353_T005.exon2 7 108631743 108633590 Zm00001d020353b 108629858 108634342 Zm00001d020353 Zm00001d020353a,Zm00001d020353b simSplit
Zm00001d020353_T005.exon2 7 108631743 108633590 Zm00001d020353 108629858 108634342 Zm00001d020353 Zm00001d020353a,Zm00001d020353b simSplit
Zm00001d020353_T005.exon1 7 108633864 108634342 Zm00001d020353b 108629858 108634342 Zm00001d020353 Zm00001d020353a,Zm00001d020353b simSplit
Zm00001d020353_T005.exon1 7 108633864 108634342 Zm00001d020353 108629858 108634342 Zm00001d020353 Zm00001d020353a,Zm00001d020353b simSplit
Zm00001d020355_T002.exon17 7 108764029 108764681 Zm00001d020355a 108764029 108774978 Zm00001d020355 Zm00001d020355a,Zm00001d020355b simSplit
Zm00001d020355_T002.exon17 7 108764029 108764681 Zm00001d020355 108764029 108774978 Zm00001d020355 Zm00001d020355a,Zm00001d020355b simSplit
Zm00001d020355_T002.exon16 7 108764768 108764895 Zm00001d020355a 108764029 108774978 Zm00001d020355 Zm00001d020355a,Zm00001d020355b simSplit
Zm00001d020355_T002.exon16 7 108764768 108764895 Zm00001d020355 108764029 108774978 Zm00001d020355 Zm00001d020355a,Zm00001d020355b simSplit
Zm00001d020355_T002.exon15 7 108764976 108765286 Zm00001d020355a 108764029 108774978 Zm00001d020355 Zm00001d020355a,Zm00001d020355b simSplit
Zm00001d020355_T002.exon15 7 108764976 108765286 Zm00001d020355 108764029 108774978 Zm00001d020355 Zm00001d020355a,Zm00001d020355b simSplit
Zm00001d020355_T002.exon14 7 108765367 108765579 Zm00001d020355a 108764029 108774978 Zm00001d020355 Zm00001d020355a,Zm00001d020355b simSplit
Zm00001d020355_T002.exon14 7 108765367 108765579 Zm00001d020355 108764029 108774978 Zm00001d020355 Zm00001d020355a,Zm00001d020355b simSplit
Zm00001d020355_T002.exon13 7 108766127 108766265 Zm00001d020355a 108764029 108774978 Zm00001d020355 Zm00001d020355a,Zm00001d020355b simSplit
Zm00001d020355_T002.exon13 7 108766127 108766265 Zm00001d020355 108764029 108774978 Zm00001d020355 Zm00001d020355a,Zm00001d020355b simSplit
Zm00001d020355_T002.exon12 7 108766357 108766400 Zm00001d020355a 108764029 108774978 Zm00001d020355 Zm00001d020355a,Zm00001d020355b simSplit
Zm00001d020355_T002.exon12 7 108766357 108766400 Zm00001d020355 108764029 108774978 Zm00001d020355 Zm00001d020355a,Zm00001d020355b simSplit
Zm00001d020355_T002.exon11 7 108766497 108766556 Zm00001d020355a 108764029 108774978 Zm00001d020355 Zm00001d020355a,Zm00001d020355b simSplit
Zm00001d020355_T002.exon11 7 108766497 108766556 Zm00001d020355 108764029 108774978 Zm00001d020355 Zm00001d020355a,Zm00001d020355b simSplit
Zm00001d020355_T002.exon10 7 108766640 108766679 Zm00001d020355a 108764029 108774978 Zm00001d020355 Zm00001d020355a,Zm00001d020355b simSplit
Zm00001d020355_T002.exon10 7 108766640 108766679 Zm00001d020355 108764029 108774978 Zm00001d020355 Zm00001d020355a,Zm00001d020355b simSplit
Zm00001d020355_T002.exon9 7 108766804 108766904 Zm00001d020355a 108764029 108774978 Zm00001d020355 Zm00001d020355a,Zm00001d020355b simSplit
Zm00001d020355_T002.exon9 7 108766804 108766904 Zm00001d020355 108764029 108774978 Zm00001d020355 Zm00001d020355a,Zm00001d020355b simSplit
Zm00001d020355_T002.exon8 7 108767635 108767716 Zm00001d020355a 108764029 108774978 Zm00001d020355 Zm00001d020355a,Zm00001d020355b simSplit
Zm00001d020355_T002.exon8 7 108767635 108767716 Zm00001d020355 108764029 108774978 Zm00001d020355 Zm00001d020355a,Zm00001d020355b simSplit
Zm00001d020355_T002.exon7 7 108768310 108768392 Zm00001d020355a 108764029 108774978 Zm00001d020355 Zm00001d020355a,Zm00001d020355b simSplit
Zm00001d020355_T002.exon7 7 108768310 108768392 Zm00001d020355 108764029 108774978 Zm00001d020355 Zm00001d020355a,Zm00001d020355b simSplit
Zm00001d020355_T002.exon6 7 108773508 108773585 Zm00001d020355a 108764029 108774978 Zm00001d020355 Zm00001d020355a,Zm00001d020355b simSplit
Zm00001d020355_T002.exon6 7 108773508 108773585 Zm00001d020355 108764029 108774978 Zm00001d020355 Zm00001d020355a,Zm00001d020355b simSplit
Zm00001d020355_T002.exon5 7 108773683 108773763 Zm00001d020355a 108764029 108774978 Zm00001d020355 Zm00001d020355a,Zm00001d020355b simSplit
Zm00001d020355_T002.exon5 7 108773683 108773763 Zm00001d020355 108764029 108774978 Zm00001d020355 Zm00001d020355a,Zm00001d020355b simSplit
Zm00001d020355_T002.exon4 7 108773845 108773955 Zm00001d020355a 108764029 108774978 Zm00001d020355 Zm00001d020355a,Zm00001d020355b simSplit
Zm00001d020355_T002.exon4 7 108773845 108773955 Zm00001d020355 108764029 108774978 Zm00001d020355 Zm00001d020355a,Zm00001d020355b simSplit
Zm00001d020355_T002.exon3 7 108774033 108774098 Zm00001d020355b 108764029 108774978 Zm00001d020355 Zm00001d020355a,Zm00001d020355b simSplit
Zm00001d020355_T002.exon3 7 108774033 108774098 Zm00001d020355 108764029 108774978 Zm00001d020355 Zm00001d020355a,Zm00001d020355b simSplit
Zm00001d020355_T002.exon2 7 108774196 108774237 Zm00001d020355b 108764029 108774978 Zm00001d020355 Zm00001d020355a,Zm00001d020355b simSplit
Zm00001d020355_T002.exon2 7 108774196 108774237 Zm00001d020355 108764029 108774978 Zm00001d020355 Zm00001d020355a,Zm00001d020355b simSplit
Zm00001d020355_T002.exon1 7 108774343 108774978 Zm00001d020355b 108764029 108774978 Zm00001d020355 Zm00001d020355a,Zm00001d020355b simSplit
Zm00001d020355_T002.exon1 7 108774343 108774978 Zm00001d020355 108764029 108774978 Zm00001d020355 Zm00001d020355a,Zm00001d020355b simSplit
Zm00001d020356_T001.exon1 7 108789675 108789760 Zm00001d020356a 108789675 108795989 Zm00001d020356 Zm00001d020356a,Zm00001d020356b simSplit
Zm00001d020356_T001.exon1 7 108789675 108789760 Zm00001d020356 108789675 108795989 Zm00001d020356 Zm00001d020356a,Zm00001d020356b simSplit
Zm00001d020356_T001.exon2 7 108790272 108790334 Zm00001d020356a 108789675 108795989 Zm00001d020356 Zm00001d020356a,Zm00001d020356b simSplit
Zm00001d020356_T001.exon2 7 108790272 108790334 Zm00001d020356 108789675 108795989 Zm00001d020356 Zm00001d020356a,Zm00001d020356b simSplit
Zm00001d020356_T001.exon3 7 108790415 108790525 Zm00001d020356a 108789675 108795989 Zm00001d020356 Zm00001d020356a,Zm00001d020356b simSplit
Zm00001d020356_T001.exon3 7 108790415 108790525 Zm00001d020356 108789675 108795989 Zm00001d020356 Zm00001d020356a,Zm00001d020356b simSplit
Zm00001d020356_T001.exon4 7 108790606 108791184 Zm00001d020356a 108789675 108795989 Zm00001d020356 Zm00001d020356a,Zm00001d020356b simSplit
Zm00001d020356_T001.exon4 7 108790606 108791184 Zm00001d020356 108789675 108795989 Zm00001d020356 Zm00001d020356a,Zm00001d020356b simSplit
Zm00001d020356_T001.exon5 7 108791263 108791360 Zm00001d020356a 108789675 108795989 Zm00001d020356 Zm00001d020356a,Zm00001d020356b simSplit
Zm00001d020356_T001.exon5 7 108791263 108791360 Zm00001d020356 108789675 108795989 Zm00001d020356 Zm00001d020356a,Zm00001d020356b simSplit
Zm00001d020356_T001.exon6 7 108791421 108791520 Zm00001d020356b 108789675 108795989 Zm00001d020356 Zm00001d020356a,Zm00001d020356b simSplit
Zm00001d020356_T001.exon6 7 108791421 108791520 Zm00001d020356 108789675 108795989 Zm00001d020356 Zm00001d020356a,Zm00001d020356b simSplit
Zm00001d020356_T001.exon7 7 108791604 108791895 Zm00001d020356b 108789675 108795989 Zm00001d020356 Zm00001d020356a,Zm00001d020356b simSplit
Zm00001d020356_T001.exon7 7 108791604 108791895 Zm00001d020356 108789675 108795989 Zm00001d020356 Zm00001d020356a,Zm00001d020356b simSplit
Zm00001d020356_T001.exon8 7 108792200 108792479 Zm00001d020356b 108789675 108795989 Zm00001d020356 Zm00001d020356a,Zm00001d020356b simSplit
Zm00001d020356_T001.exon8 7 108792200 108792479 Zm00001d020356 108789675 108795989 Zm00001d020356 Zm00001d020356a,Zm00001d020356b simSplit
Zm00001d020356_T001.exon9 7 108792699 108793496 Zm00001d020356b 108789675 108795989 Zm00001d020356 Zm00001d020356a,Zm00001d020356b simSplit
Zm00001d020356_T001.exon9 7 108792699 108793496 Zm00001d020356 108789675 108795989 Zm00001d020356 Zm00001d020356a,Zm00001d020356b simSplit
Zm00001d020356_T001.exon10 7 108793801 108793992 Zm00001d020356b 108789675 108795989 Zm00001d020356 Zm00001d020356a,Zm00001d020356b simSplit
Zm00001d020356_T001.exon10 7 108793801 108793992 Zm00001d020356 108789675 108795989 Zm00001d020356 Zm00001d020356a,Zm00001d020356b simSplit
Zm00001d020356_T001.exon11 7 108794242 108794811 Zm00001d020356b 108789675 108795989 Zm00001d020356 Zm00001d020356a,Zm00001d020356b simSplit
Zm00001d020356_T001.exon11 7 108794242 108794811 Zm00001d020356 108789675 108795989 Zm00001d020356 Zm00001d020356a,Zm00001d020356b simSplit
Zm00001d020356_T001.exon12 7 108794878 108795210 Zm00001d020356b 108789675 108795989 Zm00001d020356 Zm00001d020356a,Zm00001d020356b simSplit
Zm00001d020356_T001.exon12 7 108794878 108795210 Zm00001d020356 108789675 108795989 Zm00001d020356 Zm00001d020356a,Zm00001d020356b simSplit
Zm00001d020356_T001.exon13 7 108795702 108795989 Zm00001d020356b 108789675 108795989 Zm00001d020356 Zm00001d020356a,Zm00001d020356b simSplit
Zm00001d020356_T001.exon13 7 108795702 108795989 Zm00001d020356 108789675 108795989 Zm00001d020356 Zm00001d020356a,Zm00001d020356b simSplit
Zm00001d020357_T005.exon1 7 108875824 108876200 Zm00001d020357a 108875824 108882439 Zm00001d020357 Zm00001d020357a,Zm00001d020357b simSplit
Zm00001d020357_T005.exon1 7 108875824 108876200 Zm00001d020357 108875824 108882439 Zm00001d020357 Zm00001d020357a,Zm00001d020357b simSplit
Zm00001d020357_T003.exon2 7 108877125 108877412 Zm00001d020357a 108875824 108882439 Zm00001d020357 Zm00001d020357a,Zm00001d020357b simSplit
Zm00001d020357_T003.exon2 7 108877125 108877412 Zm00001d020357 108875824 108882439 Zm00001d020357 Zm00001d020357a,Zm00001d020357b simSplit
Zm00001d020357_T003.exon3 7 108877729 108877851 Zm00001d020357a 108875824 108882439 Zm00001d020357 Zm00001d020357a,Zm00001d020357b simSplit
Zm00001d020357_T003.exon3 7 108877729 108877851 Zm00001d020357 108875824 108882439 Zm00001d020357 Zm00001d020357a,Zm00001d020357b simSplit
Zm00001d020357_T005.exon4 7 108878158 108881678 Zm00001d020357a 108875824 108882439 Zm00001d020357 Zm00001d020357a,Zm00001d020357b simSplit
Zm00001d020357_T005.exon4 7 108878158 108881678 Zm00001d020357 108875824 108882439 Zm00001d020357 Zm00001d020357a,Zm00001d020357b simSplit
Zm00001d020357_T001.exon6 7 108881870 108882022 Zm00001d020357a 108875824 108882439 Zm00001d020357 Zm00001d020357a,Zm00001d020357b simSplit
Zm00001d020357_T001.exon6 7 108881870 108882022 Zm00001d020357 108875824 108882439 Zm00001d020357 Zm00001d020357a,Zm00001d020357b simSplit
Zm00001d020357_T005.exon6 7 108882119 108882439 Zm00001d020357b 108875824 108882439 Zm00001d020357 Zm00001d020357a,Zm00001d020357b simSplit
Zm00001d020357_T005.exon6 7 108882119 108882439 Zm00001d020357 108875824 108882439 Zm00001d020357 Zm00001d020357a,Zm00001d020357b simSplit
Zm00001d020423_T001.exon7 7 113100508 113100762 Zm00001d020423a 113100508 113102055 Zm00001d020423 Zm00001d020423a,Zm00001d020423b simSplit
Zm00001d020423_T001.exon7 7 113100508 113100762 Zm00001d020423 113100508 113102055 Zm00001d020423 Zm00001d020423a,Zm00001d020423b simSplit
Zm00001d020423_T001.exon6 7 113100862 113100933 Zm00001d020423a 113100508 113102055 Zm00001d020423 Zm00001d020423a,Zm00001d020423b simSplit
Zm00001d020423_T001.exon6 7 113100862 113100933 Zm00001d020423 113100508 113102055 Zm00001d020423 Zm00001d020423a,Zm00001d020423b simSplit
Zm00001d020423_T001.exon5 7 113101025 113101149 Zm00001d020423a 113100508 113102055 Zm00001d020423 Zm00001d020423a,Zm00001d020423b simSplit
Zm00001d020423_T001.exon5 7 113101025 113101149 Zm00001d020423 113100508 113102055 Zm00001d020423 Zm00001d020423a,Zm00001d020423b simSplit
Zm00001d020423_T001.exon4 7 113101226 113101310 Zm00001d020423a 113100508 113102055 Zm00001d020423 Zm00001d020423a,Zm00001d020423b simSplit
Zm00001d020423_T001.exon4 7 113101226 113101310 Zm00001d020423 113100508 113102055 Zm00001d020423 Zm00001d020423a,Zm00001d020423b simSplit
Zm00001d020423_T001.exon3 7 113101397 113101673 Zm00001d020423a 113100508 113102055 Zm00001d020423 Zm00001d020423a,Zm00001d020423b simSplit
Zm00001d020423_T001.exon3 7 113101397 113101673 Zm00001d020423 113100508 113102055 Zm00001d020423 Zm00001d020423a,Zm00001d020423b simSplit
Zm00001d020423_T001.exon2 7 113101758 113101893 Zm00001d020423a 113100508 113102055 Zm00001d020423 Zm00001d020423a,Zm00001d020423b simSplit
Zm00001d020423_T001.exon2 7 113101758 113101893 Zm00001d020423 113100508 113102055 Zm00001d020423 Zm00001d020423a,Zm00001d020423b simSplit
Zm00001d020423_T001.exon1 7 113101980 113102055 Zm00001d020423b 113100508 113102055 Zm00001d020423 Zm00001d020423a,Zm00001d020423b simSplit
Zm00001d020423_T001.exon1 7 113101980 113102055 Zm00001d020423 113100508 113102055 Zm00001d020423 Zm00001d020423a,Zm00001d020423b simSplit
Zm00001d020426_T001.exon6 7 113230396 113230744 Zm00001d020426a 113230396 113233416 Zm00001d020426 Zm00001d020426a,Zm00001d020426b simSplit
Zm00001d020426_T001.exon6 7 113230396 113230744 Zm00001d020426 113230396 113233416 Zm00001d020426 Zm00001d020426a,Zm00001d020426b simSplit
Zm00001d020426_T001.exon5 7 113231547 113231630 Zm00001d020426a 113230396 113233416 Zm00001d020426 Zm00001d020426a,Zm00001d020426b simSplit
Zm00001d020426_T001.exon5 7 113231547 113231630 Zm00001d020426 113230396 113233416 Zm00001d020426 Zm00001d020426a,Zm00001d020426b simSplit
Zm00001d020426_T001.exon4 7 113231797 113231867 Zm00001d020426b 113230396 113233416 Zm00001d020426 Zm00001d020426a,Zm00001d020426b simSplit
Zm00001d020426_T001.exon4 7 113231797 113231867 Zm00001d020426 113230396 113233416 Zm00001d020426 Zm00001d020426a,Zm00001d020426b simSplit
Zm00001d020426_T001.exon3 7 113231947 113232034 Zm00001d020426b 113230396 113233416 Zm00001d020426 Zm00001d020426a,Zm00001d020426b simSplit
Zm00001d020426_T001.exon3 7 113231947 113232034 Zm00001d020426 113230396 113233416 Zm00001d020426 Zm00001d020426a,Zm00001d020426b simSplit
Zm00001d020426_T001.exon2 7 113232146 113232337 Zm00001d020426b 113230396 113233416 Zm00001d020426 Zm00001d020426a,Zm00001d020426b simSplit
Zm00001d020426_T001.exon2 7 113232146 113232337 Zm00001d020426 113230396 113233416 Zm00001d020426 Zm00001d020426a,Zm00001d020426b simSplit
Zm00001d020426_T001.exon1 7 113232421 113233416 Zm00001d020426b 113230396 113233416 Zm00001d020426 Zm00001d020426a,Zm00001d020426b simSplit
Zm00001d020426_T001.exon1 7 113232421 113233416 Zm00001d020426 113230396 113233416 Zm00001d020426 Zm00001d020426a,Zm00001d020426b simSplit
Zm00001d020431_T003.exon5 7 113759032 113759690 Zm00001d020431a 113759032 113762288 Zm00001d020431 Zm00001d020431a,Zm00001d020431b simSplit
Zm00001d020431_T003.exon5 7 113759032 113759690 Zm00001d020431 113759032 113762288 Zm00001d020431 Zm00001d020431a,Zm00001d020431b simSplit
Zm00001d020431_T003.exon4 7 113759793 113759872 Zm00001d020431a 113759032 113762288 Zm00001d020431 Zm00001d020431a,Zm00001d020431b simSplit
Zm00001d020431_T003.exon4 7 113759793 113759872 Zm00001d020431 113759032 113762288 Zm00001d020431 Zm00001d020431a,Zm00001d020431b simSplit
Zm00001d020431_T003.exon3 7 113760137 113760217 Zm00001d020431b 113759032 113762288 Zm00001d020431 Zm00001d020431a,Zm00001d020431b simSplit
Zm00001d020431_T003.exon3 7 113760137 113760217 Zm00001d020431 113759032 113762288 Zm00001d020431 Zm00001d020431a,Zm00001d020431b simSplit
Zm00001d020431_T003.exon2 7 113760289 113761465 Zm00001d020431b 113759032 113762288 Zm00001d020431 Zm00001d020431a,Zm00001d020431b simSplit
Zm00001d020431_T003.exon2 7 113760289 113761465 Zm00001d020431 113759032 113762288 Zm00001d020431 Zm00001d020431a,Zm00001d020431b simSplit
Zm00001d020431_T003.exon1 7 113761570 113762288 Zm00001d020431b 113759032 113762288 Zm00001d020431 Zm00001d020431a,Zm00001d020431b simSplit
Zm00001d020431_T003.exon1 7 113761570 113762288 Zm00001d020431 113759032 113762288 Zm00001d020431 Zm00001d020431a,Zm00001d020431b simSplit
Zm00001d020432_T001.exon19 7 113877265 113878635 Zm00001d020432a 113877265 113909070 Zm00001d020432 Zm00001d020432a,Zm00001d020432b simSplit
Zm00001d020432_T001.exon19 7 113877265 113878635 Zm00001d020432 113877265 113909070 Zm00001d020432 Zm00001d020432a,Zm00001d020432b simSplit
Zm00001d020432_T001.exon18 7 113879107 113879290 Zm00001d020432a 113877265 113909070 Zm00001d020432 Zm00001d020432a,Zm00001d020432b simSplit
Zm00001d020432_T001.exon18 7 113879107 113879290 Zm00001d020432 113877265 113909070 Zm00001d020432 Zm00001d020432a,Zm00001d020432b simSplit
Zm00001d020432_T001.exon17 7 113879361 113879526 Zm00001d020432a 113877265 113909070 Zm00001d020432 Zm00001d020432a,Zm00001d020432b simSplit
Zm00001d020432_T001.exon17 7 113879361 113879526 Zm00001d020432 113877265 113909070 Zm00001d020432 Zm00001d020432a,Zm00001d020432b simSplit
Zm00001d020432_T001.exon16 7 113880711 113880800 Zm00001d020432a 113877265 113909070 Zm00001d020432 Zm00001d020432a,Zm00001d020432b simSplit
Zm00001d020432_T001.exon16 7 113880711 113880800 Zm00001d020432 113877265 113909070 Zm00001d020432 Zm00001d020432a,Zm00001d020432b simSplit
Zm00001d020432_T001.exon15 7 113887942 113887984 Zm00001d020432b 113877265 113909070 Zm00001d020432 Zm00001d020432a,Zm00001d020432b simSplit
Zm00001d020432_T001.exon15 7 113887942 113887984 Zm00001d020432 113877265 113909070 Zm00001d020432 Zm00001d020432a,Zm00001d020432b simSplit
Zm00001d020432_T001.exon14 7 113888096 113888175 Zm00001d020432b 113877265 113909070 Zm00001d020432 Zm00001d020432a,Zm00001d020432b simSplit
Zm00001d020432_T001.exon14 7 113888096 113888175 Zm00001d020432 113877265 113909070 Zm00001d020432 Zm00001d020432a,Zm00001d020432b simSplit
Zm00001d020432_T001.exon13 7 113889027 113889083 Zm00001d020432b 113877265 113909070 Zm00001d020432 Zm00001d020432a,Zm00001d020432b simSplit
Zm00001d020432_T001.exon13 7 113889027 113889083 Zm00001d020432 113877265 113909070 Zm00001d020432 Zm00001d020432a,Zm00001d020432b simSplit
Zm00001d020432_T001.exon12 7 113889162 113889287 Zm00001d020432b 113877265 113909070 Zm00001d020432 Zm00001d020432a,Zm00001d020432b simSplit
Zm00001d020432_T001.exon12 7 113889162 113889287 Zm00001d020432 113877265 113909070 Zm00001d020432 Zm00001d020432a,Zm00001d020432b simSplit
Zm00001d020432_T001.exon11 7 113890232 113890319 Zm00001d020432b 113877265 113909070 Zm00001d020432 Zm00001d020432a,Zm00001d020432b simSplit
Zm00001d020432_T001.exon11 7 113890232 113890319 Zm00001d020432 113877265 113909070 Zm00001d020432 Zm00001d020432a,Zm00001d020432b simSplit
Zm00001d020432_T001.exon10 7 113890389 113890727 Zm00001d020432b 113877265 113909070 Zm00001d020432 Zm00001d020432a,Zm00001d020432b simSplit
Zm00001d020432_T001.exon10 7 113890389 113890727 Zm00001d020432 113877265 113909070 Zm00001d020432 Zm00001d020432a,Zm00001d020432b simSplit
Zm00001d020432_T001.exon9 7 113890826 113890923 Zm00001d020432b 113877265 113909070 Zm00001d020432 Zm00001d020432a,Zm00001d020432b simSplit
Zm00001d020432_T001.exon9 7 113890826 113890923 Zm00001d020432 113877265 113909070 Zm00001d020432 Zm00001d020432a,Zm00001d020432b simSplit
Zm00001d020432_T001.exon8 7 113892872 113892997 Zm00001d020432b 113877265 113909070 Zm00001d020432 Zm00001d020432a,Zm00001d020432b simSplit
Zm00001d020432_T001.exon8 7 113892872 113892997 Zm00001d020432 113877265 113909070 Zm00001d020432 Zm00001d020432a,Zm00001d020432b simSplit
Zm00001d020432_T001.exon7 7 113905001 113905154 Zm00001d020432b 113877265 113909070 Zm00001d020432 Zm00001d020432a,Zm00001d020432b simSplit
Zm00001d020432_T001.exon7 7 113905001 113905154 Zm00001d020432 113877265 113909070 Zm00001d020432 Zm00001d020432a,Zm00001d020432b simSplit
Zm00001d020432_T001.exon6 7 113905272 113905358 Zm00001d020432b 113877265 113909070 Zm00001d020432 Zm00001d020432a,Zm00001d020432b simSplit
Zm00001d020432_T001.exon6 7 113905272 113905358 Zm00001d020432 113877265 113909070 Zm00001d020432 Zm00001d020432a,Zm00001d020432b simSplit
Zm00001d020432_T001.exon5 7 113905465 113905511 Zm00001d020432b 113877265 113909070 Zm00001d020432 Zm00001d020432a,Zm00001d020432b simSplit
Zm00001d020432_T001.exon5 7 113905465 113905511 Zm00001d020432 113877265 113909070 Zm00001d020432 Zm00001d020432a,Zm00001d020432b simSplit
Zm00001d020432_T001.exon4 7 113905689 113905755 Zm00001d020432b 113877265 113909070 Zm00001d020432 Zm00001d020432a,Zm00001d020432b simSplit
Zm00001d020432_T001.exon4 7 113905689 113905755 Zm00001d020432 113877265 113909070 Zm00001d020432 Zm00001d020432a,Zm00001d020432b simSplit
Zm00001d020432_T001.exon3 7 113905849 113906000 Zm00001d020432b 113877265 113909070 Zm00001d020432 Zm00001d020432a,Zm00001d020432b simSplit
Zm00001d020432_T001.exon3 7 113905849 113906000 Zm00001d020432 113877265 113909070 Zm00001d020432 Zm00001d020432a,Zm00001d020432b simSplit
Zm00001d020432_T001.exon2 7 113906104 113906626 Zm00001d020432b 113877265 113909070 Zm00001d020432 Zm00001d020432a,Zm00001d020432b simSplit
Zm00001d020432_T001.exon2 7 113906104 113906626 Zm00001d020432 113877265 113909070 Zm00001d020432 Zm00001d020432a,Zm00001d020432b simSplit
Zm00001d020432_T001.exon1 7 113908611 113909070 Zm00001d020432b 113877265 113909070 Zm00001d020432 Zm00001d020432a,Zm00001d020432b simSplit
Zm00001d020432_T001.exon1 7 113908611 113909070 Zm00001d020432 113877265 113909070 Zm00001d020432 Zm00001d020432a,Zm00001d020432b simSplit
Zm00001d020453_T001.exon1 7 115383293 115383337 Zm00001d020453a 115383293 115384558 Zm00001d020453 Zm00001d020453a,Zm00001d020453b simSplit
Zm00001d020453_T001.exon1 7 115383293 115383337 Zm00001d020453 115383293 115384558 Zm00001d020453 Zm00001d020453a,Zm00001d020453b simSplit
Zm00001d020453_T001.exon2 7 115383434 115383573 Zm00001d020453b 115383293 115384558 Zm00001d020453 Zm00001d020453a,Zm00001d020453b simSplit
Zm00001d020453_T001.exon2 7 115383434 115383573 Zm00001d020453 115383293 115384558 Zm00001d020453 Zm00001d020453a,Zm00001d020453b simSplit
Zm00001d020453_T001.exon3 7 115384163 115384292 Zm00001d020453b 115383293 115384558 Zm00001d020453 Zm00001d020453a,Zm00001d020453b simSplit
Zm00001d020453_T001.exon3 7 115384163 115384292 Zm00001d020453 115383293 115384558 Zm00001d020453 Zm00001d020453a,Zm00001d020453b simSplit
Zm00001d020453_T001.exon4 7 115384488 115384558 Zm00001d020453b 115383293 115384558 Zm00001d020453 Zm00001d020453a,Zm00001d020453b simSplit
Zm00001d020453_T001.exon4 7 115384488 115384558 Zm00001d020453 115383293 115384558 Zm00001d020453 Zm00001d020453a,Zm00001d020453b simSplit
Zm00001d020454_T003.exon5 7 115407053 115407549 Zm00001d020454a 115407053 115412263 Zm00001d020454 Zm00001d020454a,Zm00001d020454b simSplit
Zm00001d020454_T003.exon5 7 115407053 115407549 Zm00001d020454 115407053 115412263 Zm00001d020454 Zm00001d020454a,Zm00001d020454b simSplit
Zm00001d020454_T002.exon3 7 115407629 115407870 Zm00001d020454a 115407053 115412263 Zm00001d020454 Zm00001d020454a,Zm00001d020454b simSplit
Zm00001d020454_T002.exon3 7 115407629 115407870 Zm00001d020454 115407053 115412263 Zm00001d020454 Zm00001d020454a,Zm00001d020454b simSplit
Zm00001d020454_T002.exon2 7 115407975 115408385 Zm00001d020454a 115407053 115412263 Zm00001d020454 Zm00001d020454a,Zm00001d020454b simSplit
Zm00001d020454_T002.exon2 7 115407975 115408385 Zm00001d020454 115407053 115412263 Zm00001d020454 Zm00001d020454a,Zm00001d020454b simSplit
Zm00001d020454_T004.exon2 7 115408941 115411258 Zm00001d020454a 115407053 115412263 Zm00001d020454 Zm00001d020454a,Zm00001d020454b simSplit
Zm00001d020454_T004.exon2 7 115408941 115411258 Zm00001d020454 115407053 115412263 Zm00001d020454 Zm00001d020454a,Zm00001d020454b simSplit
Zm00001d020454_T001.exon1 7 115411362 115412263 Zm00001d020454b 115407053 115412263 Zm00001d020454 Zm00001d020454a,Zm00001d020454b simSplit
Zm00001d020454_T001.exon1 7 115411362 115412263 Zm00001d020454 115407053 115412263 Zm00001d020454 Zm00001d020454a,Zm00001d020454b simSplit
Zm00001d020485_T002.exon5 7 118509025 118509284 Zm00001d020485a 118509025 118513150 Zm00001d020485 Zm00001d020485a,Zm00001d020485b simSplit
Zm00001d020485_T002.exon5 7 118509025 118509284 Zm00001d020485 118509025 118513150 Zm00001d020485 Zm00001d020485a,Zm00001d020485b simSplit
Zm00001d020485_T002.exon4 7 118509379 118509492 Zm00001d020485a 118509025 118513150 Zm00001d020485 Zm00001d020485a,Zm00001d020485b simSplit
Zm00001d020485_T002.exon4 7 118509379 118509492 Zm00001d020485 118509025 118513150 Zm00001d020485 Zm00001d020485a,Zm00001d020485b simSplit
Zm00001d020485_T002.exon3 7 118511890 118512054 Zm00001d020485b 118509025 118513150 Zm00001d020485 Zm00001d020485a,Zm00001d020485b simSplit
Zm00001d020485_T002.exon3 7 118511890 118512054 Zm00001d020485 118509025 118513150 Zm00001d020485 Zm00001d020485a,Zm00001d020485b simSplit
Zm00001d020485_T002.exon2 7 118512181 118512565 Zm00001d020485b 118509025 118513150 Zm00001d020485 Zm00001d020485a,Zm00001d020485b simSplit
Zm00001d020485_T002.exon2 7 118512181 118512565 Zm00001d020485 118509025 118513150 Zm00001d020485 Zm00001d020485a,Zm00001d020485b simSplit
Zm00001d020485_T002.exon1 7 118512645 118513150 Zm00001d020485b 118509025 118513150 Zm00001d020485 Zm00001d020485a,Zm00001d020485b simSplit
Zm00001d020485_T002.exon1 7 118512645 118513150 Zm00001d020485 118509025 118513150 Zm00001d020485 Zm00001d020485a,Zm00001d020485b simSplit
Zm00001d020488_T001.exon1 7 118618906 118619238 Zm00001d020488a 118618906 118624347 Zm00001d020488 Zm00001d020488a,Zm00001d020488b simSplit
Zm00001d020488_T001.exon1 7 118618906 118619238 Zm00001d020488 118618906 118624347 Zm00001d020488 Zm00001d020488a,Zm00001d020488b simSplit
Zm00001d020488_T001.exon2 7 118620042 118620119 Zm00001d020488a 118618906 118624347 Zm00001d020488 Zm00001d020488a,Zm00001d020488b simSplit
Zm00001d020488_T001.exon2 7 118620042 118620119 Zm00001d020488 118618906 118624347 Zm00001d020488 Zm00001d020488a,Zm00001d020488b simSplit
Zm00001d020488_T001.exon3 7 118620747 118620798 Zm00001d020488a 118618906 118624347 Zm00001d020488 Zm00001d020488a,Zm00001d020488b simSplit
Zm00001d020488_T001.exon3 7 118620747 118620798 Zm00001d020488 118618906 118624347 Zm00001d020488 Zm00001d020488a,Zm00001d020488b simSplit
Zm00001d020488_T001.exon4 7 118621099 118621889 Zm00001d020488a 118618906 118624347 Zm00001d020488 Zm00001d020488a,Zm00001d020488b simSplit
Zm00001d020488_T001.exon4 7 118621099 118621889 Zm00001d020488 118618906 118624347 Zm00001d020488 Zm00001d020488a,Zm00001d020488b simSplit
Zm00001d020488_T001.exon5 7 118622205 118622885 Zm00001d020488b 118618906 118624347 Zm00001d020488 Zm00001d020488a,Zm00001d020488b simSplit
Zm00001d020488_T001.exon5 7 118622205 118622885 Zm00001d020488 118618906 118624347 Zm00001d020488 Zm00001d020488a,Zm00001d020488b simSplit
Zm00001d020488_T001.exon6 7 118623151 118623339 Zm00001d020488b 118618906 118624347 Zm00001d020488 Zm00001d020488a,Zm00001d020488b simSplit
Zm00001d020488_T001.exon6 7 118623151 118623339 Zm00001d020488 118618906 118624347 Zm00001d020488 Zm00001d020488a,Zm00001d020488b simSplit
Zm00001d020488_T001.exon7 7 118623432 118623532 Zm00001d020488b 118618906 118624347 Zm00001d020488 Zm00001d020488a,Zm00001d020488b simSplit
Zm00001d020488_T001.exon7 7 118623432 118623532 Zm00001d020488 118618906 118624347 Zm00001d020488 Zm00001d020488a,Zm00001d020488b simSplit
Zm00001d020488_T001.exon8 7 118623631 118623999 Zm00001d020488b 118618906 118624347 Zm00001d020488 Zm00001d020488a,Zm00001d020488b simSplit
Zm00001d020488_T001.exon8 7 118623631 118623999 Zm00001d020488 118618906 118624347 Zm00001d020488 Zm00001d020488a,Zm00001d020488b simSplit
Zm00001d020488_T001.exon9 7 118624059 118624347 Zm00001d020488b 118618906 118624347 Zm00001d020488 Zm00001d020488a,Zm00001d020488b simSplit
Zm00001d020488_T001.exon9 7 118624059 118624347 Zm00001d020488 118618906 118624347 Zm00001d020488 Zm00001d020488a,Zm00001d020488b simSplit
Zm00001d020507_T001.exon3 7 119758035 119758315 Zm00001d020507a 119758035 119759934 Zm00001d020507 Zm00001d020507a,Zm00001d020507b simSplit
Zm00001d020507_T001.exon3 7 119758035 119758315 Zm00001d020507 119758035 119759934 Zm00001d020507 Zm00001d020507a,Zm00001d020507b simSplit
Zm00001d020507_T001.exon2 7 119758400 119758478 Zm00001d020507a 119758035 119759934 Zm00001d020507 Zm00001d020507a,Zm00001d020507b simSplit
Zm00001d020507_T001.exon2 7 119758400 119758478 Zm00001d020507 119758035 119759934 Zm00001d020507 Zm00001d020507a,Zm00001d020507b simSplit
Zm00001d020507_T002.exon2 7 119758577 119759134 Zm00001d020507a 119758035 119759934 Zm00001d020507 Zm00001d020507a,Zm00001d020507b simSplit
Zm00001d020507_T002.exon2 7 119758577 119759134 Zm00001d020507 119758035 119759934 Zm00001d020507 Zm00001d020507a,Zm00001d020507b simSplit
Zm00001d020507_T002.exon1 7 119759709 119759934 Zm00001d020507b 119758035 119759934 Zm00001d020507 Zm00001d020507a,Zm00001d020507b simSplit
Zm00001d020507_T002.exon1 7 119759709 119759934 Zm00001d020507 119758035 119759934 Zm00001d020507 Zm00001d020507a,Zm00001d020507b simSplit
Zm00001d020512_T001.exon7 7 119803166 119803926 Zm00001d020512a 119803166 119808874 Zm00001d020512 Zm00001d020512a,Zm00001d020512b simSplit
Zm00001d020512_T001.exon7 7 119803166 119803926 Zm00001d020512 119803166 119808874 Zm00001d020512 Zm00001d020512a,Zm00001d020512b simSplit
Zm00001d020512_T005.exon5 7 119804052 119805221 Zm00001d020512a 119803166 119808874 Zm00001d020512 Zm00001d020512a,Zm00001d020512b simSplit
Zm00001d020512_T005.exon5 7 119804052 119805221 Zm00001d020512 119803166 119808874 Zm00001d020512 Zm00001d020512a,Zm00001d020512b simSplit
Zm00001d020512_T003.exon2 7 119805955 119806024 Zm00001d020512a 119803166 119808874 Zm00001d020512 Zm00001d020512a,Zm00001d020512b simSplit
Zm00001d020512_T003.exon2 7 119805955 119806024 Zm00001d020512 119803166 119808874 Zm00001d020512 Zm00001d020512a,Zm00001d020512b simSplit
Zm00001d020512_T001.exon4 7 119807079 119807168 Zm00001d020512a 119803166 119808874 Zm00001d020512 Zm00001d020512a,Zm00001d020512b simSplit
Zm00001d020512_T001.exon4 7 119807079 119807168 Zm00001d020512 119803166 119808874 Zm00001d020512 Zm00001d020512a,Zm00001d020512b simSplit
Zm00001d020512_T005.exon3 7 119808238 119808303 Zm00001d020512a 119803166 119808874 Zm00001d020512 Zm00001d020512a,Zm00001d020512b simSplit
Zm00001d020512_T005.exon3 7 119808238 119808303 Zm00001d020512 119803166 119808874 Zm00001d020512 Zm00001d020512a,Zm00001d020512b simSplit
Zm00001d020512_T005.exon2 7 119808329 119808593 Zm00001d020512a 119803166 119808874 Zm00001d020512 Zm00001d020512a,Zm00001d020512b simSplit
Zm00001d020512_T005.exon2 7 119808329 119808593 Zm00001d020512 119803166 119808874 Zm00001d020512 Zm00001d020512a,Zm00001d020512b simSplit
Zm00001d020512_T005.exon1 7 119808618 119808874 Zm00001d020512b 119803166 119808874 Zm00001d020512 Zm00001d020512a,Zm00001d020512b simSplit
Zm00001d020512_T005.exon1 7 119808618 119808874 Zm00001d020512 119803166 119808874 Zm00001d020512 Zm00001d020512a,Zm00001d020512b simSplit
Zm00001d020515_T001.exon13 7 119935930 119936523 Zm00001d020515a 119935930 119961121 Zm00001d020515 Zm00001d020515a,Zm00001d020515b simSplit
Zm00001d020515_T001.exon13 7 119935930 119936523 Zm00001d020515 119935930 119961121 Zm00001d020515 Zm00001d020515a,Zm00001d020515b simSplit
Zm00001d020515_T003.exon13 7 119944399 119944470 Zm00001d020515a 119935930 119961121 Zm00001d020515 Zm00001d020515a,Zm00001d020515b simSplit
Zm00001d020515_T003.exon13 7 119944399 119944470 Zm00001d020515 119935930 119961121 Zm00001d020515 Zm00001d020515a,Zm00001d020515b simSplit
Zm00001d020515_T002.exon12 7 119944552 119944671 Zm00001d020515a 119935930 119961121 Zm00001d020515 Zm00001d020515a,Zm00001d020515b simSplit
Zm00001d020515_T002.exon12 7 119944552 119944671 Zm00001d020515 119935930 119961121 Zm00001d020515 Zm00001d020515a,Zm00001d020515b simSplit
Zm00001d020515_T003.exon11 7 119945119 119945188 Zm00001d020515a 119935930 119961121 Zm00001d020515 Zm00001d020515a,Zm00001d020515b simSplit
Zm00001d020515_T003.exon11 7 119945119 119945188 Zm00001d020515 119935930 119961121 Zm00001d020515 Zm00001d020515a,Zm00001d020515b simSplit
Zm00001d020515_T003.exon10 7 119951254 119951357 Zm00001d020515a 119935930 119961121 Zm00001d020515 Zm00001d020515a,Zm00001d020515b simSplit
Zm00001d020515_T003.exon10 7 119951254 119951357 Zm00001d020515 119935930 119961121 Zm00001d020515 Zm00001d020515a,Zm00001d020515b simSplit
Zm00001d020515_T003.exon9 7 119952031 119952168 Zm00001d020515a 119935930 119961121 Zm00001d020515 Zm00001d020515a,Zm00001d020515b simSplit
Zm00001d020515_T003.exon9 7 119952031 119952168 Zm00001d020515 119935930 119961121 Zm00001d020515 Zm00001d020515a,Zm00001d020515b simSplit
Zm00001d020515_T003.exon8 7 119952239 119952328 Zm00001d020515a 119935930 119961121 Zm00001d020515 Zm00001d020515a,Zm00001d020515b simSplit
Zm00001d020515_T003.exon8 7 119952239 119952328 Zm00001d020515 119935930 119961121 Zm00001d020515 Zm00001d020515a,Zm00001d020515b simSplit
Zm00001d020515_T003.exon7 7 119952423 119952629 Zm00001d020515a 119935930 119961121 Zm00001d020515 Zm00001d020515a,Zm00001d020515b simSplit
Zm00001d020515_T003.exon7 7 119952423 119952629 Zm00001d020515 119935930 119961121 Zm00001d020515 Zm00001d020515a,Zm00001d020515b simSplit
Zm00001d020515_T003.exon6 7 119953451 119953609 Zm00001d020515a 119935930 119961121 Zm00001d020515 Zm00001d020515a,Zm00001d020515b simSplit
Zm00001d020515_T003.exon6 7 119953451 119953609 Zm00001d020515 119935930 119961121 Zm00001d020515 Zm00001d020515a,Zm00001d020515b simSplit
Zm00001d020515_T003.exon5 7 119953707 119953910 Zm00001d020515a 119935930 119961121 Zm00001d020515 Zm00001d020515a,Zm00001d020515b simSplit
Zm00001d020515_T003.exon5 7 119953707 119953910 Zm00001d020515 119935930 119961121 Zm00001d020515 Zm00001d020515a,Zm00001d020515b simSplit
Zm00001d020515_T003.exon4 7 119954014 119954100 Zm00001d020515b 119935930 119961121 Zm00001d020515 Zm00001d020515a,Zm00001d020515b simSplit
Zm00001d020515_T003.exon4 7 119954014 119954100 Zm00001d020515 119935930 119961121 Zm00001d020515 Zm00001d020515a,Zm00001d020515b simSplit
Zm00001d020515_T003.exon3 7 119954185 119954298 Zm00001d020515b 119935930 119961121 Zm00001d020515 Zm00001d020515a,Zm00001d020515b simSplit
Zm00001d020515_T003.exon3 7 119954185 119954298 Zm00001d020515 119935930 119961121 Zm00001d020515 Zm00001d020515a,Zm00001d020515b simSplit
Zm00001d020515_T001.exon2 7 119960574 119960723 Zm00001d020515b 119935930 119961121 Zm00001d020515 Zm00001d020515a,Zm00001d020515b simSplit
Zm00001d020515_T001.exon2 7 119960574 119960723 Zm00001d020515 119935930 119961121 Zm00001d020515 Zm00001d020515a,Zm00001d020515b simSplit
Zm00001d020515_T001.exon1 7 119960951 119961121 Zm00001d020515b 119935930 119961121 Zm00001d020515 Zm00001d020515a,Zm00001d020515b simSplit
Zm00001d020515_T001.exon1 7 119960951 119961121 Zm00001d020515 119935930 119961121 Zm00001d020515 Zm00001d020515a,Zm00001d020515b simSplit
Zm00001d020526_T004.exon4 7 120918973 120919735 Zm00001d020526a 120918973 120926261 Zm00001d020526 Zm00001d020526a,Zm00001d020526b simSplit
Zm00001d020526_T004.exon4 7 120918973 120919735 Zm00001d020526 120918973 120926261 Zm00001d020526 Zm00001d020526a,Zm00001d020526b simSplit
Zm00001d020526_T004.exon3 7 120921167 120924822 Zm00001d020526a 120918973 120926261 Zm00001d020526 Zm00001d020526a,Zm00001d020526b simSplit
Zm00001d020526_T004.exon3 7 120921167 120924822 Zm00001d020526 120918973 120926261 Zm00001d020526 Zm00001d020526a,Zm00001d020526b simSplit
Zm00001d020526_T004.exon2 7 120925072 120925379 Zm00001d020526a 120918973 120926261 Zm00001d020526 Zm00001d020526a,Zm00001d020526b simSplit
Zm00001d020526_T004.exon2 7 120925072 120925379 Zm00001d020526 120918973 120926261 Zm00001d020526 Zm00001d020526a,Zm00001d020526b simSplit
Zm00001d020526_T004.exon1 7 120926062 120926261 Zm00001d020526b 120918973 120926261 Zm00001d020526 Zm00001d020526a,Zm00001d020526b simSplit
Zm00001d020526_T004.exon1 7 120926062 120926261 Zm00001d020526 120918973 120926261 Zm00001d020526 Zm00001d020526a,Zm00001d020526b simSplit
Zm00001d020549_T008.exon1 7 121994197 121994376 Zm00001d020549a 121994197 122009096 Zm00001d020549 Zm00001d020549a,Zm00001d020549b simSplit
Zm00001d020549_T008.exon1 7 121994197 121994376 Zm00001d020549 121994197 122009096 Zm00001d020549 Zm00001d020549a,Zm00001d020549b simSplit
Zm00001d020549_T005.exon2 7 121994476 121994628 Zm00001d020549a 121994197 122009096 Zm00001d020549 Zm00001d020549a,Zm00001d020549b simSplit
Zm00001d020549_T005.exon2 7 121994476 121994628 Zm00001d020549 121994197 122009096 Zm00001d020549 Zm00001d020549a,Zm00001d020549b simSplit
Zm00001d020549_T015.exon2 7 121994754 121994890 Zm00001d020549a 121994197 122009096 Zm00001d020549 Zm00001d020549a,Zm00001d020549b simSplit
Zm00001d020549_T015.exon2 7 121994754 121994890 Zm00001d020549 121994197 122009096 Zm00001d020549 Zm00001d020549a,Zm00001d020549b simSplit
Zm00001d020549_T015.exon3 7 121994987 121995136 Zm00001d020549a 121994197 122009096 Zm00001d020549 Zm00001d020549a,Zm00001d020549b simSplit
Zm00001d020549_T015.exon3 7 121994987 121995136 Zm00001d020549 121994197 122009096 Zm00001d020549 Zm00001d020549a,Zm00001d020549b simSplit
Zm00001d020549_T015.exon4 7 121999624 121999725 Zm00001d020549a 121994197 122009096 Zm00001d020549 Zm00001d020549a,Zm00001d020549b simSplit
Zm00001d020549_T015.exon4 7 121999624 121999725 Zm00001d020549 121994197 122009096 Zm00001d020549 Zm00001d020549a,Zm00001d020549b simSplit
Zm00001d020549_T015.exon5 7 122004712 122004876 Zm00001d020549b 121994197 122009096 Zm00001d020549 Zm00001d020549a,Zm00001d020549b simSplit
Zm00001d020549_T015.exon5 7 122004712 122004876 Zm00001d020549 121994197 122009096 Zm00001d020549 Zm00001d020549a,Zm00001d020549b simSplit
Zm00001d020549_T013.exon7 7 122005028 122006194 Zm00001d020549b 121994197 122009096 Zm00001d020549 Zm00001d020549a,Zm00001d020549b simSplit
Zm00001d020549_T013.exon7 7 122005028 122006194 Zm00001d020549 121994197 122009096 Zm00001d020549 Zm00001d020549a,Zm00001d020549b simSplit
Zm00001d020549_T013.exon8 7 122006355 122008399 Zm00001d020549b 121994197 122009096 Zm00001d020549 Zm00001d020549a,Zm00001d020549b simSplit
Zm00001d020549_T013.exon8 7 122006355 122008399 Zm00001d020549 121994197 122009096 Zm00001d020549 Zm00001d020549a,Zm00001d020549b simSplit
Zm00001d020549_T008.exon9 7 122008554 122009096 Zm00001d020549b 121994197 122009096 Zm00001d020549 Zm00001d020549a,Zm00001d020549b simSplit
Zm00001d020549_T008.exon9 7 122008554 122009096 Zm00001d020549 121994197 122009096 Zm00001d020549 Zm00001d020549a,Zm00001d020549b simSplit
Zm00001d020555_T001.exon6 7 122131912 122132253 Zm00001d020555a 122131912 122133826 Zm00001d020555 Zm00001d020555a,Zm00001d020555b simSplit
Zm00001d020555_T001.exon6 7 122131912 122132253 Zm00001d020555 122131912 122133826 Zm00001d020555 Zm00001d020555a,Zm00001d020555b simSplit
Zm00001d020555_T001.exon5 7 122132372 122132523 Zm00001d020555a 122131912 122133826 Zm00001d020555 Zm00001d020555a,Zm00001d020555b simSplit
Zm00001d020555_T001.exon5 7 122132372 122132523 Zm00001d020555 122131912 122133826 Zm00001d020555 Zm00001d020555a,Zm00001d020555b simSplit
Zm00001d020555_T001.exon4 7 122132623 122132787 Zm00001d020555a 122131912 122133826 Zm00001d020555 Zm00001d020555a,Zm00001d020555b simSplit
Zm00001d020555_T001.exon4 7 122132623 122132787 Zm00001d020555 122131912 122133826 Zm00001d020555 Zm00001d020555a,Zm00001d020555b simSplit
Zm00001d020555_T001.exon3 7 122132873 122133089 Zm00001d020555a 122131912 122133826 Zm00001d020555 Zm00001d020555a,Zm00001d020555b simSplit
Zm00001d020555_T001.exon3 7 122132873 122133089 Zm00001d020555 122131912 122133826 Zm00001d020555 Zm00001d020555a,Zm00001d020555b simSplit
Zm00001d020555_T001.exon2 7 122133180 122133293 Zm00001d020555a 122131912 122133826 Zm00001d020555 Zm00001d020555a,Zm00001d020555b simSplit
Zm00001d020555_T001.exon2 7 122133180 122133293 Zm00001d020555 122131912 122133826 Zm00001d020555 Zm00001d020555a,Zm00001d020555b simSplit
Zm00001d020555_T001.exon1 7 122133386 122133826 Zm00001d020555b 122131912 122133826 Zm00001d020555 Zm00001d020555a,Zm00001d020555b simSplit
Zm00001d020555_T001.exon1 7 122133386 122133826 Zm00001d020555 122131912 122133826 Zm00001d020555 Zm00001d020555a,Zm00001d020555b simSplit
Zm00001d020560_T001.exon6 7 122291284 122291745 Zm00001d020560a 122291284 122296621 Zm00001d020560 Zm00001d020560a,Zm00001d020560b simSplit
Zm00001d020560_T001.exon6 7 122291284 122291745 Zm00001d020560 122291284 122296621 Zm00001d020560 Zm00001d020560a,Zm00001d020560b simSplit
Zm00001d020560_T001.exon5 7 122291938 122292796 Zm00001d020560a 122291284 122296621 Zm00001d020560 Zm00001d020560a,Zm00001d020560b simSplit
Zm00001d020560_T001.exon5 7 122291938 122292796 Zm00001d020560 122291284 122296621 Zm00001d020560 Zm00001d020560a,Zm00001d020560b simSplit
Zm00001d020560_T002.exon3 7 122292907 122293020 Zm00001d020560a 122291284 122296621 Zm00001d020560 Zm00001d020560a,Zm00001d020560b simSplit
Zm00001d020560_T002.exon3 7 122292907 122293020 Zm00001d020560 122291284 122296621 Zm00001d020560 Zm00001d020560a,Zm00001d020560b simSplit
Zm00001d020560_T002.exon2 7 122293117 122293407 Zm00001d020560a 122291284 122296621 Zm00001d020560 Zm00001d020560a,Zm00001d020560b simSplit
Zm00001d020560_T002.exon2 7 122293117 122293407 Zm00001d020560 122291284 122296621 Zm00001d020560 Zm00001d020560a,Zm00001d020560b simSplit
Zm00001d020560_T001.exon2 7 122293494 122293802 Zm00001d020560b 122291284 122296621 Zm00001d020560 Zm00001d020560a,Zm00001d020560b simSplit
Zm00001d020560_T001.exon2 7 122293494 122293802 Zm00001d020560 122291284 122296621 Zm00001d020560 Zm00001d020560a,Zm00001d020560b simSplit
Zm00001d020560_T001.exon1 7 122293882 122296621 Zm00001d020560b 122291284 122296621 Zm00001d020560 Zm00001d020560a,Zm00001d020560b simSplit
Zm00001d020560_T001.exon1 7 122293882 122296621 Zm00001d020560 122291284 122296621 Zm00001d020560 Zm00001d020560a,Zm00001d020560b simSplit
Zm00001d020561_T006.exon1 7 122327956 122328046 Zm00001d020561a 122327956 122333339 Zm00001d020561 Zm00001d020561a,Zm00001d020561b simSplit
Zm00001d020561_T006.exon1 7 122327956 122328046 Zm00001d020561 122327956 122333339 Zm00001d020561 Zm00001d020561a,Zm00001d020561b simSplit
Zm00001d020561_T001.exon2 7 122328146 122328267 Zm00001d020561b 122327956 122333339 Zm00001d020561 Zm00001d020561a,Zm00001d020561b simSplit
Zm00001d020561_T001.exon2 7 122328146 122328267 Zm00001d020561 122327956 122333339 Zm00001d020561 Zm00001d020561a,Zm00001d020561b simSplit
Zm00001d020561_T001.exon3 7 122328386 122328507 Zm00001d020561b 122327956 122333339 Zm00001d020561 Zm00001d020561a,Zm00001d020561b simSplit
Zm00001d020561_T001.exon3 7 122328386 122328507 Zm00001d020561 122327956 122333339 Zm00001d020561 Zm00001d020561a,Zm00001d020561b simSplit
Zm00001d020561_T006.exon4 7 122328646 122332815 Zm00001d020561b 122327956 122333339 Zm00001d020561 Zm00001d020561a,Zm00001d020561b simSplit
Zm00001d020561_T006.exon4 7 122328646 122332815 Zm00001d020561 122327956 122333339 Zm00001d020561 Zm00001d020561a,Zm00001d020561b simSplit
Zm00001d020561_T006.exon5 7 122332874 122333339 Zm00001d020561b 122327956 122333339 Zm00001d020561 Zm00001d020561a,Zm00001d020561b simSplit
Zm00001d020561_T006.exon5 7 122332874 122333339 Zm00001d020561 122327956 122333339 Zm00001d020561 Zm00001d020561a,Zm00001d020561b simSplit
Zm00001d020568_T002.exon1 7 122586114 122586486 Zm00001d020568a 122586114 122609281 Zm00001d020568 Zm00001d020568a,Zm00001d020568b simSplit
Zm00001d020568_T002.exon1 7 122586114 122586486 Zm00001d020568 122586114 122609281 Zm00001d020568 Zm00001d020568a,Zm00001d020568b simSplit
Zm00001d020568_T002.exon2 7 122603683 122604977 Zm00001d020568b 122586114 122609281 Zm00001d020568 Zm00001d020568a,Zm00001d020568b simSplit
Zm00001d020568_T002.exon2 7 122603683 122604977 Zm00001d020568 122586114 122609281 Zm00001d020568 Zm00001d020568a,Zm00001d020568b simSplit
Zm00001d020568_T001.exon3 7 122605443 122606195 Zm00001d020568b 122586114 122609281 Zm00001d020568 Zm00001d020568a,Zm00001d020568b simSplit
Zm00001d020568_T001.exon3 7 122605443 122606195 Zm00001d020568 122586114 122609281 Zm00001d020568 Zm00001d020568a,Zm00001d020568b simSplit
Zm00001d020568_T002.exon4 7 122608553 122609281 Zm00001d020568b 122586114 122609281 Zm00001d020568 Zm00001d020568a,Zm00001d020568b simSplit
Zm00001d020568_T002.exon4 7 122608553 122609281 Zm00001d020568 122586114 122609281 Zm00001d020568 Zm00001d020568a,Zm00001d020568b simSplit
Zm00001d020588_T001.exon1 7 123764550 123764711 Zm00001d020588a 123764550 123767506 Zm00001d020588 Zm00001d020588a,Zm00001d020588b simSplit
Zm00001d020588_T001.exon1 7 123764550 123764711 Zm00001d020588 123764550 123767506 Zm00001d020588 Zm00001d020588a,Zm00001d020588b simSplit
Zm00001d020588_T001.exon2 7 123764783 123764887 Zm00001d020588a 123764550 123767506 Zm00001d020588 Zm00001d020588a,Zm00001d020588b simSplit
Zm00001d020588_T001.exon2 7 123764783 123764887 Zm00001d020588 123764550 123767506 Zm00001d020588 Zm00001d020588a,Zm00001d020588b simSplit
Zm00001d020588_T001.exon3 7 123765973 123765980 Zm00001d020588b 123764550 123767506 Zm00001d020588 Zm00001d020588a,Zm00001d020588b simSplit
Zm00001d020588_T001.exon3 7 123765973 123765980 Zm00001d020588 123764550 123767506 Zm00001d020588 Zm00001d020588a,Zm00001d020588b simSplit
Zm00001d020588_T001.exon4 7 123766584 123766709 Zm00001d020588b 123764550 123767506 Zm00001d020588 Zm00001d020588a,Zm00001d020588b simSplit
Zm00001d020588_T001.exon4 7 123766584 123766709 Zm00001d020588 123764550 123767506 Zm00001d020588 Zm00001d020588a,Zm00001d020588b simSplit
Zm00001d020588_T001.exon5 7 123767184 123767506 Zm00001d020588b 123764550 123767506 Zm00001d020588 Zm00001d020588a,Zm00001d020588b simSplit
Zm00001d020588_T001.exon5 7 123767184 123767506 Zm00001d020588 123764550 123767506 Zm00001d020588 Zm00001d020588a,Zm00001d020588b simSplit
Zm00001d020590_T003.exon1 7 123883429 123883714 Zm00001d020590a 123883429 123887988 Zm00001d020590 Zm00001d020590a,Zm00001d020590b simSplit
Zm00001d020590_T003.exon1 7 123883429 123883714 Zm00001d020590 123883429 123887988 Zm00001d020590 Zm00001d020590a,Zm00001d020590b simSplit
Zm00001d020590_T008.exon2 7 123883842 123883892 Zm00001d020590a 123883429 123887988 Zm00001d020590 Zm00001d020590a,Zm00001d020590b simSplit
Zm00001d020590_T008.exon2 7 123883842 123883892 Zm00001d020590 123883429 123887988 Zm00001d020590 Zm00001d020590a,Zm00001d020590b simSplit
Zm00001d020590_T008.exon3 7 123883991 123884056 Zm00001d020590b 123883429 123887988 Zm00001d020590 Zm00001d020590a,Zm00001d020590b simSplit
Zm00001d020590_T008.exon3 7 123883991 123884056 Zm00001d020590 123883429 123887988 Zm00001d020590 Zm00001d020590a,Zm00001d020590b simSplit
Zm00001d020590_T008.exon4 7 123884139 123884200 Zm00001d020590b 123883429 123887988 Zm00001d020590 Zm00001d020590a,Zm00001d020590b simSplit
Zm00001d020590_T008.exon4 7 123884139 123884200 Zm00001d020590 123883429 123887988 Zm00001d020590 Zm00001d020590a,Zm00001d020590b simSplit
Zm00001d020590_T008.exon5 7 123884395 123884473 Zm00001d020590b 123883429 123887988 Zm00001d020590 Zm00001d020590a,Zm00001d020590b simSplit
Zm00001d020590_T008.exon5 7 123884395 123884473 Zm00001d020590 123883429 123887988 Zm00001d020590 Zm00001d020590a,Zm00001d020590b simSplit
Zm00001d020590_T003.exon6 7 123884591 123885556 Zm00001d020590b 123883429 123887988 Zm00001d020590 Zm00001d020590a,Zm00001d020590b simSplit
Zm00001d020590_T003.exon6 7 123884591 123885556 Zm00001d020590 123883429 123887988 Zm00001d020590 Zm00001d020590a,Zm00001d020590b simSplit
Zm00001d020590_T003.exon7 7 123885743 123885863 Zm00001d020590b 123883429 123887988 Zm00001d020590 Zm00001d020590a,Zm00001d020590b simSplit
Zm00001d020590_T003.exon7 7 123885743 123885863 Zm00001d020590 123883429 123887988 Zm00001d020590 Zm00001d020590a,Zm00001d020590b simSplit
Zm00001d020590_T008.exon9 7 123885965 123886116 Zm00001d020590b 123883429 123887988 Zm00001d020590 Zm00001d020590a,Zm00001d020590b simSplit
Zm00001d020590_T008.exon9 7 123885965 123886116 Zm00001d020590 123883429 123887988 Zm00001d020590 Zm00001d020590a,Zm00001d020590b simSplit
Zm00001d020590_T008.exon10 7 123886211 123886285 Zm00001d020590b 123883429 123887988 Zm00001d020590 Zm00001d020590a,Zm00001d020590b simSplit
Zm00001d020590_T008.exon10 7 123886211 123886285 Zm00001d020590 123883429 123887988 Zm00001d020590 Zm00001d020590a,Zm00001d020590b simSplit
Zm00001d020590_T008.exon11 7 123886397 123886600 Zm00001d020590b 123883429 123887988 Zm00001d020590 Zm00001d020590a,Zm00001d020590b simSplit
Zm00001d020590_T008.exon11 7 123886397 123886600 Zm00001d020590 123883429 123887988 Zm00001d020590 Zm00001d020590a,Zm00001d020590b simSplit
Zm00001d020590_T003.exon11 7 123887626 123887988 Zm00001d020590b 123883429 123887988 Zm00001d020590 Zm00001d020590a,Zm00001d020590b simSplit
Zm00001d020590_T003.exon11 7 123887626 123887988 Zm00001d020590 123883429 123887988 Zm00001d020590 Zm00001d020590a,Zm00001d020590b simSplit
Zm00001d020609_T003.exon1 7 124932904 124936038 Zm00001d020609a 124932904 124937862 Zm00001d020609 Zm00001d020609a,Zm00001d020609b simSplit
Zm00001d020609_T003.exon1 7 124932904 124936038 Zm00001d020609 124932904 124937862 Zm00001d020609 Zm00001d020609a,Zm00001d020609b simSplit
Zm00001d020609_T003.exon2 7 124936132 124936302 Zm00001d020609a 124932904 124937862 Zm00001d020609 Zm00001d020609a,Zm00001d020609b simSplit
Zm00001d020609_T003.exon2 7 124936132 124936302 Zm00001d020609 124932904 124937862 Zm00001d020609 Zm00001d020609a,Zm00001d020609b simSplit
Zm00001d020609_T003.exon3 7 124936391 124936550 Zm00001d020609a 124932904 124937862 Zm00001d020609 Zm00001d020609a,Zm00001d020609b simSplit
Zm00001d020609_T003.exon3 7 124936391 124936550 Zm00001d020609 124932904 124937862 Zm00001d020609 Zm00001d020609a,Zm00001d020609b simSplit
Zm00001d020609_T004.exon5 7 124936654 124936839 Zm00001d020609a 124932904 124937862 Zm00001d020609 Zm00001d020609a,Zm00001d020609b simSplit
Zm00001d020609_T004.exon5 7 124936654 124936839 Zm00001d020609 124932904 124937862 Zm00001d020609 Zm00001d020609a,Zm00001d020609b simSplit
Zm00001d020609_T004.exon6 7 124936968 124937096 Zm00001d020609a 124932904 124937862 Zm00001d020609 Zm00001d020609a,Zm00001d020609b simSplit
Zm00001d020609_T004.exon6 7 124936968 124937096 Zm00001d020609 124932904 124937862 Zm00001d020609 Zm00001d020609a,Zm00001d020609b simSplit
Zm00001d020609_T004.exon7 7 124937190 124937268 Zm00001d020609a 124932904 124937862 Zm00001d020609 Zm00001d020609a,Zm00001d020609b simSplit
Zm00001d020609_T004.exon7 7 124937190 124937268 Zm00001d020609 124932904 124937862 Zm00001d020609 Zm00001d020609a,Zm00001d020609b simSplit
Zm00001d020609_T004.exon8 7 124937348 124937862 Zm00001d020609b 124932904 124937862 Zm00001d020609 Zm00001d020609a,Zm00001d020609b simSplit
Zm00001d020609_T004.exon8 7 124937348 124937862 Zm00001d020609 124932904 124937862 Zm00001d020609 Zm00001d020609a,Zm00001d020609b simSplit
Zm00001d020638_T002.exon1 7 125919811 125920688 Zm00001d020638a 125919811 125922710 Zm00001d020638 Zm00001d020638a,Zm00001d020638b simSplit
Zm00001d020638_T002.exon1 7 125919811 125920688 Zm00001d020638 125919811 125922710 Zm00001d020638 Zm00001d020638a,Zm00001d020638b simSplit
Zm00001d020638_T001.exon3 7 125920785 125921372 Zm00001d020638a 125919811 125922710 Zm00001d020638 Zm00001d020638a,Zm00001d020638b simSplit
Zm00001d020638_T001.exon3 7 125920785 125921372 Zm00001d020638 125919811 125922710 Zm00001d020638 Zm00001d020638a,Zm00001d020638b simSplit
Zm00001d020638_T001.exon4 7 125921498 125921624 Zm00001d020638a 125919811 125922710 Zm00001d020638 Zm00001d020638a,Zm00001d020638b simSplit
Zm00001d020638_T001.exon4 7 125921498 125921624 Zm00001d020638 125919811 125922710 Zm00001d020638 Zm00001d020638a,Zm00001d020638b simSplit
Zm00001d020638_T001.exon5 7 125921712 125921898 Zm00001d020638a 125919811 125922710 Zm00001d020638 Zm00001d020638a,Zm00001d020638b simSplit
Zm00001d020638_T001.exon5 7 125921712 125921898 Zm00001d020638 125919811 125922710 Zm00001d020638 Zm00001d020638a,Zm00001d020638b simSplit
Zm00001d020638_T001.exon6 7 125921987 125922143 Zm00001d020638b 125919811 125922710 Zm00001d020638 Zm00001d020638a,Zm00001d020638b simSplit
Zm00001d020638_T001.exon6 7 125921987 125922143 Zm00001d020638 125919811 125922710 Zm00001d020638 Zm00001d020638a,Zm00001d020638b simSplit
Zm00001d020638_T001.exon7 7 125922238 125922710 Zm00001d020638b 125919811 125922710 Zm00001d020638 Zm00001d020638a,Zm00001d020638b simSplit
Zm00001d020638_T001.exon7 7 125922238 125922710 Zm00001d020638 125919811 125922710 Zm00001d020638 Zm00001d020638a,Zm00001d020638b simSplit
Zm00001d020669_T001.exon1 7 127426894 127427385 Zm00001d020669a 127426894 127431481 Zm00001d020669 Zm00001d020669a,Zm00001d020669b simSplit
Zm00001d020669_T001.exon1 7 127426894 127427385 Zm00001d020669 127426894 127431481 Zm00001d020669 Zm00001d020669a,Zm00001d020669b simSplit
Zm00001d020669_T001.exon2 7 127427472 127427621 Zm00001d020669a 127426894 127431481 Zm00001d020669 Zm00001d020669a,Zm00001d020669b simSplit
Zm00001d020669_T001.exon2 7 127427472 127427621 Zm00001d020669 127426894 127431481 Zm00001d020669 Zm00001d020669a,Zm00001d020669b simSplit
Zm00001d020669_T001.exon3 7 127429094 127430269 Zm00001d020669a 127426894 127431481 Zm00001d020669 Zm00001d020669a,Zm00001d020669b simSplit
Zm00001d020669_T001.exon3 7 127429094 127430269 Zm00001d020669 127426894 127431481 Zm00001d020669 Zm00001d020669a,Zm00001d020669b simSplit
Zm00001d020669_T001.exon4 7 127430770 127430916 Zm00001d020669a 127426894 127431481 Zm00001d020669 Zm00001d020669a,Zm00001d020669b simSplit
Zm00001d020669_T001.exon4 7 127430770 127430916 Zm00001d020669 127426894 127431481 Zm00001d020669 Zm00001d020669a,Zm00001d020669b simSplit
Zm00001d020669_T001.exon5 7 127431004 127431481 Zm00001d020669b 127426894 127431481 Zm00001d020669 Zm00001d020669a,Zm00001d020669b simSplit
Zm00001d020669_T001.exon5 7 127431004 127431481 Zm00001d020669 127426894 127431481 Zm00001d020669 Zm00001d020669a,Zm00001d020669b simSplit
Zm00001d020675_T001.exon1 7 127687171 127687463 Zm00001d020675a 127687171 127689494 Zm00001d020675 Zm00001d020675a,Zm00001d020675b simSplit
Zm00001d020675_T001.exon1 7 127687171 127687463 Zm00001d020675 127687171 127689494 Zm00001d020675 Zm00001d020675a,Zm00001d020675b simSplit
Zm00001d020675_T001.exon2 7 127687554 127687648 Zm00001d020675b 127687171 127689494 Zm00001d020675 Zm00001d020675a,Zm00001d020675b simSplit
Zm00001d020675_T001.exon2 7 127687554 127687648 Zm00001d020675 127687171 127689494 Zm00001d020675 Zm00001d020675a,Zm00001d020675b simSplit
Zm00001d020675_T001.exon3 7 127687794 127687938 Zm00001d020675b 127687171 127689494 Zm00001d020675 Zm00001d020675a,Zm00001d020675b simSplit
Zm00001d020675_T001.exon3 7 127687794 127687938 Zm00001d020675 127687171 127689494 Zm00001d020675 Zm00001d020675a,Zm00001d020675b simSplit
Zm00001d020675_T001.exon4 7 127688589 127688867 Zm00001d020675b 127687171 127689494 Zm00001d020675 Zm00001d020675a,Zm00001d020675b simSplit
Zm00001d020675_T001.exon4 7 127688589 127688867 Zm00001d020675 127687171 127689494 Zm00001d020675 Zm00001d020675a,Zm00001d020675b simSplit
Zm00001d020675_T001.exon5 7 127689035 127689494 Zm00001d020675b 127687171 127689494 Zm00001d020675 Zm00001d020675a,Zm00001d020675b simSplit
Zm00001d020675_T001.exon5 7 127689035 127689494 Zm00001d020675 127687171 127689494 Zm00001d020675 Zm00001d020675a,Zm00001d020675b simSplit
Zm00001d020679_T001.exon1 7 127833371 127833646 Zm00001d020679a 127833371 127859687 Zm00001d020679 Zm00001d020679a,Zm00001d020679b simSplit
Zm00001d020679_T001.exon1 7 127833371 127833646 Zm00001d020679 127833371 127859687 Zm00001d020679 Zm00001d020679a,Zm00001d020679b simSplit
Zm00001d020679_T001.exon2 7 127833725 127833812 Zm00001d020679a 127833371 127859687 Zm00001d020679 Zm00001d020679a,Zm00001d020679b simSplit
Zm00001d020679_T001.exon2 7 127833725 127833812 Zm00001d020679 127833371 127859687 Zm00001d020679 Zm00001d020679a,Zm00001d020679b simSplit
Zm00001d020679_T001.exon3 7 127839525 127839656 Zm00001d020679a 127833371 127859687 Zm00001d020679 Zm00001d020679a,Zm00001d020679b simSplit
Zm00001d020679_T001.exon3 7 127839525 127839656 Zm00001d020679 127833371 127859687 Zm00001d020679 Zm00001d020679a,Zm00001d020679b simSplit
Zm00001d020679_T001.exon4 7 127839835 127839979 Zm00001d020679a 127833371 127859687 Zm00001d020679 Zm00001d020679a,Zm00001d020679b simSplit
Zm00001d020679_T001.exon4 7 127839835 127839979 Zm00001d020679 127833371 127859687 Zm00001d020679 Zm00001d020679a,Zm00001d020679b simSplit
Zm00001d020679_T001.exon5 7 127840058 127840096 Zm00001d020679a 127833371 127859687 Zm00001d020679 Zm00001d020679a,Zm00001d020679b simSplit
Zm00001d020679_T001.exon5 7 127840058 127840096 Zm00001d020679 127833371 127859687 Zm00001d020679 Zm00001d020679a,Zm00001d020679b simSplit
Zm00001d020679_T001.exon6 7 127840311 127840385 Zm00001d020679a 127833371 127859687 Zm00001d020679 Zm00001d020679a,Zm00001d020679b simSplit
Zm00001d020679_T001.exon6 7 127840311 127840385 Zm00001d020679 127833371 127859687 Zm00001d020679 Zm00001d020679a,Zm00001d020679b simSplit
Zm00001d020679_T001.exon7 7 127858959 127859023 Zm00001d020679b 127833371 127859687 Zm00001d020679 Zm00001d020679a,Zm00001d020679b simSplit
Zm00001d020679_T001.exon7 7 127858959 127859023 Zm00001d020679 127833371 127859687 Zm00001d020679 Zm00001d020679a,Zm00001d020679b simSplit
Zm00001d020679_T001.exon8 7 127859290 127859380 Zm00001d020679b 127833371 127859687 Zm00001d020679 Zm00001d020679a,Zm00001d020679b simSplit
Zm00001d020679_T001.exon8 7 127859290 127859380 Zm00001d020679 127833371 127859687 Zm00001d020679 Zm00001d020679a,Zm00001d020679b simSplit
Zm00001d020679_T001.exon9 7 127859475 127859524 Zm00001d020679b 127833371 127859687 Zm00001d020679 Zm00001d020679a,Zm00001d020679b simSplit
Zm00001d020679_T001.exon9 7 127859475 127859524 Zm00001d020679 127833371 127859687 Zm00001d020679 Zm00001d020679a,Zm00001d020679b simSplit
Zm00001d020679_T001.exon10 7 127859600 127859687 Zm00001d020679b 127833371 127859687 Zm00001d020679 Zm00001d020679a,Zm00001d020679b simSplit
Zm00001d020679_T001.exon10 7 127859600 127859687 Zm00001d020679 127833371 127859687 Zm00001d020679 Zm00001d020679a,Zm00001d020679b simSplit
Zm00001d020687_T002.exon1 7 128422717 128423001 Zm00001d020687a 128422717 128427744 Zm00001d020687 Zm00001d020687a,Zm00001d020687b simSplit
Zm00001d020687_T002.exon1 7 128422717 128423001 Zm00001d020687 128422717 128427744 Zm00001d020687 Zm00001d020687a,Zm00001d020687b simSplit
Zm00001d020687_T002.exon2 7 128423097 128423255 Zm00001d020687b 128422717 128427744 Zm00001d020687 Zm00001d020687a,Zm00001d020687b simSplit
Zm00001d020687_T002.exon2 7 128423097 128423255 Zm00001d020687 128422717 128427744 Zm00001d020687 Zm00001d020687a,Zm00001d020687b simSplit
Zm00001d020687_T002.exon3 7 128424275 128424388 Zm00001d020687b 128422717 128427744 Zm00001d020687 Zm00001d020687a,Zm00001d020687b simSplit
Zm00001d020687_T002.exon3 7 128424275 128424388 Zm00001d020687 128422717 128427744 Zm00001d020687 Zm00001d020687a,Zm00001d020687b simSplit
Zm00001d020687_T002.exon4 7 128425099 128425280 Zm00001d020687b 128422717 128427744 Zm00001d020687 Zm00001d020687a,Zm00001d020687b simSplit
Zm00001d020687_T002.exon4 7 128425099 128425280 Zm00001d020687 128422717 128427744 Zm00001d020687 Zm00001d020687a,Zm00001d020687b simSplit
Zm00001d020687_T002.exon5 7 128425531 128425630 Zm00001d020687b 128422717 128427744 Zm00001d020687 Zm00001d020687a,Zm00001d020687b simSplit
Zm00001d020687_T002.exon5 7 128425531 128425630 Zm00001d020687 128422717 128427744 Zm00001d020687 Zm00001d020687a,Zm00001d020687b simSplit
Zm00001d020687_T002.exon6 7 128426326 128426502 Zm00001d020687b 128422717 128427744 Zm00001d020687 Zm00001d020687a,Zm00001d020687b simSplit
Zm00001d020687_T002.exon6 7 128426326 128426502 Zm00001d020687 128422717 128427744 Zm00001d020687 Zm00001d020687a,Zm00001d020687b simSplit
Zm00001d020687_T002.exon7 7 128426596 128426747 Zm00001d020687b 128422717 128427744 Zm00001d020687 Zm00001d020687a,Zm00001d020687b simSplit
Zm00001d020687_T002.exon7 7 128426596 128426747 Zm00001d020687 128422717 128427744 Zm00001d020687 Zm00001d020687a,Zm00001d020687b simSplit
Zm00001d020687_T005.exon6 7 128427133 128427279 Zm00001d020687b 128422717 128427744 Zm00001d020687 Zm00001d020687a,Zm00001d020687b simSplit
Zm00001d020687_T005.exon6 7 128427133 128427279 Zm00001d020687 128422717 128427744 Zm00001d020687 Zm00001d020687a,Zm00001d020687b simSplit
Zm00001d020687_T002.exon9 7 128427369 128427744 Zm00001d020687b 128422717 128427744 Zm00001d020687 Zm00001d020687a,Zm00001d020687b simSplit
Zm00001d020687_T002.exon9 7 128427369 128427744 Zm00001d020687 128422717 128427744 Zm00001d020687 Zm00001d020687a,Zm00001d020687b simSplit
Zm00001d020691_T001.exon1 7 128618586 128619445 Zm00001d020691a 128618586 128621324 Zm00001d020691 Zm00001d020691a,Zm00001d020691b simSplit
Zm00001d020691_T001.exon1 7 128618586 128619445 Zm00001d020691 128618586 128621324 Zm00001d020691 Zm00001d020691a,Zm00001d020691b simSplit
Zm00001d020691_T001.exon2 7 128620131 128620248 Zm00001d020691a 128618586 128621324 Zm00001d020691 Zm00001d020691a,Zm00001d020691b simSplit
Zm00001d020691_T001.exon2 7 128620131 128620248 Zm00001d020691 128618586 128621324 Zm00001d020691 Zm00001d020691a,Zm00001d020691b simSplit
Zm00001d020691_T001.exon3 7 128620357 128620521 Zm00001d020691a 128618586 128621324 Zm00001d020691 Zm00001d020691a,Zm00001d020691b simSplit
Zm00001d020691_T001.exon3 7 128620357 128620521 Zm00001d020691 128618586 128621324 Zm00001d020691 Zm00001d020691a,Zm00001d020691b simSplit
Zm00001d020691_T001.exon4 7 128620630 128620661 Zm00001d020691b 128618586 128621324 Zm00001d020691 Zm00001d020691a,Zm00001d020691b simSplit
Zm00001d020691_T001.exon4 7 128620630 128620661 Zm00001d020691 128618586 128621324 Zm00001d020691 Zm00001d020691a,Zm00001d020691b simSplit
Zm00001d020691_T001.exon5 7 128620757 128621324 Zm00001d020691b 128618586 128621324 Zm00001d020691 Zm00001d020691a,Zm00001d020691b simSplit
Zm00001d020691_T001.exon5 7 128620757 128621324 Zm00001d020691 128618586 128621324 Zm00001d020691 Zm00001d020691a,Zm00001d020691b simSplit
Zm00001d020692_T001.exon11 7 128747473 128747962 Zm00001d020692a 128747473 128750503 Zm00001d020692 Zm00001d020692a,Zm00001d020692b simSplit
Zm00001d020692_T001.exon11 7 128747473 128747962 Zm00001d020692 128747473 128750503 Zm00001d020692 Zm00001d020692a,Zm00001d020692b simSplit
Zm00001d020692_T001.exon10 7 128748065 128748174 Zm00001d020692a 128747473 128750503 Zm00001d020692 Zm00001d020692a,Zm00001d020692b simSplit
Zm00001d020692_T001.exon10 7 128748065 128748174 Zm00001d020692 128747473 128750503 Zm00001d020692 Zm00001d020692a,Zm00001d020692b simSplit
Zm00001d020692_T001.exon9 7 128748266 128748391 Zm00001d020692a 128747473 128750503 Zm00001d020692 Zm00001d020692a,Zm00001d020692b simSplit
Zm00001d020692_T001.exon9 7 128748266 128748391 Zm00001d020692 128747473 128750503 Zm00001d020692 Zm00001d020692a,Zm00001d020692b simSplit
Zm00001d020692_T001.exon8 7 128748494 128748581 Zm00001d020692a 128747473 128750503 Zm00001d020692 Zm00001d020692a,Zm00001d020692b simSplit
Zm00001d020692_T001.exon8 7 128748494 128748581 Zm00001d020692 128747473 128750503 Zm00001d020692 Zm00001d020692a,Zm00001d020692b simSplit
Zm00001d020692_T001.exon7 7 128748698 128748818 Zm00001d020692a 128747473 128750503 Zm00001d020692 Zm00001d020692a,Zm00001d020692b simSplit
Zm00001d020692_T001.exon7 7 128748698 128748818 Zm00001d020692 128747473 128750503 Zm00001d020692 Zm00001d020692a,Zm00001d020692b simSplit
Zm00001d020692_T001.exon6 7 128748928 128749000 Zm00001d020692a 128747473 128750503 Zm00001d020692 Zm00001d020692a,Zm00001d020692b simSplit
Zm00001d020692_T001.exon6 7 128748928 128749000 Zm00001d020692 128747473 128750503 Zm00001d020692 Zm00001d020692a,Zm00001d020692b simSplit
Zm00001d020692_T001.exon5 7 128749145 128749205 Zm00001d020692b 128747473 128750503 Zm00001d020692 Zm00001d020692a,Zm00001d020692b simSplit
Zm00001d020692_T001.exon5 7 128749145 128749205 Zm00001d020692 128747473 128750503 Zm00001d020692 Zm00001d020692a,Zm00001d020692b simSplit
Zm00001d020692_T001.exon4 7 128749389 128749582 Zm00001d020692b 128747473 128750503 Zm00001d020692 Zm00001d020692a,Zm00001d020692b simSplit
Zm00001d020692_T001.exon4 7 128749389 128749582 Zm00001d020692 128747473 128750503 Zm00001d020692 Zm00001d020692a,Zm00001d020692b simSplit
Zm00001d020692_T001.exon3 7 128749709 128749767 Zm00001d020692b 128747473 128750503 Zm00001d020692 Zm00001d020692a,Zm00001d020692b simSplit
Zm00001d020692_T001.exon3 7 128749709 128749767 Zm00001d020692 128747473 128750503 Zm00001d020692 Zm00001d020692a,Zm00001d020692b simSplit
Zm00001d020692_T002.exon2 7 128750071 128750227 Zm00001d020692b 128747473 128750503 Zm00001d020692 Zm00001d020692a,Zm00001d020692b simSplit
Zm00001d020692_T002.exon2 7 128750071 128750227 Zm00001d020692 128747473 128750503 Zm00001d020692 Zm00001d020692a,Zm00001d020692b simSplit
Zm00001d020692_T002.exon1 7 128750314 128750503 Zm00001d020692b 128747473 128750503 Zm00001d020692 Zm00001d020692a,Zm00001d020692b simSplit
Zm00001d020692_T002.exon1 7 128750314 128750503 Zm00001d020692 128747473 128750503 Zm00001d020692 Zm00001d020692a,Zm00001d020692b simSplit
Zm00001d020708_T003.exon1 7 129524403 129524822 Zm00001d020708a 129524403 129529423 Zm00001d020708 Zm00001d020708a,Zm00001d020708b simSplit
Zm00001d020708_T003.exon1 7 129524403 129524822 Zm00001d020708 129524403 129529423 Zm00001d020708 Zm00001d020708a,Zm00001d020708b simSplit
Zm00001d020708_T003.exon2 7 129525370 129525451 Zm00001d020708a 129524403 129529423 Zm00001d020708 Zm00001d020708a,Zm00001d020708b simSplit
Zm00001d020708_T003.exon2 7 129525370 129525451 Zm00001d020708 129524403 129529423 Zm00001d020708 Zm00001d020708a,Zm00001d020708b simSplit
Zm00001d020708_T006.exon3 7 129525573 129525686 Zm00001d020708b 129524403 129529423 Zm00001d020708 Zm00001d020708a,Zm00001d020708b simSplit
Zm00001d020708_T006.exon3 7 129525573 129525686 Zm00001d020708 129524403 129529423 Zm00001d020708 Zm00001d020708a,Zm00001d020708b simSplit
Zm00001d020708_T003.exon4 7 129525772 129526560 Zm00001d020708b 129524403 129529423 Zm00001d020708 Zm00001d020708a,Zm00001d020708b simSplit
Zm00001d020708_T003.exon4 7 129525772 129526560 Zm00001d020708 129524403 129529423 Zm00001d020708 Zm00001d020708a,Zm00001d020708b simSplit
Zm00001d020708_T004.exon5 7 129526881 129529423 Zm00001d020708b 129524403 129529423 Zm00001d020708 Zm00001d020708a,Zm00001d020708b simSplit
Zm00001d020708_T004.exon5 7 129526881 129529423 Zm00001d020708 129524403 129529423 Zm00001d020708 Zm00001d020708a,Zm00001d020708b simSplit
Zm00001d020720_T002.exon6 7 130092092 130092278 Zm00001d020720a 130092092 130094206 Zm00001d020720 Zm00001d020720a,Zm00001d020720b simSplit
Zm00001d020720_T002.exon6 7 130092092 130092278 Zm00001d020720 130092092 130094206 Zm00001d020720 Zm00001d020720a,Zm00001d020720b simSplit
Zm00001d020720_T002.exon5 7 130092426 130092486 Zm00001d020720a 130092092 130094206 Zm00001d020720 Zm00001d020720a,Zm00001d020720b simSplit
Zm00001d020720_T002.exon5 7 130092426 130092486 Zm00001d020720 130092092 130094206 Zm00001d020720 Zm00001d020720a,Zm00001d020720b simSplit
Zm00001d020720_T002.exon4 7 130093126 130093181 Zm00001d020720a 130092092 130094206 Zm00001d020720 Zm00001d020720a,Zm00001d020720b simSplit
Zm00001d020720_T002.exon4 7 130093126 130093181 Zm00001d020720 130092092 130094206 Zm00001d020720 Zm00001d020720a,Zm00001d020720b simSplit
Zm00001d020720_T002.exon3 7 130093422 130093463 Zm00001d020720b 130092092 130094206 Zm00001d020720 Zm00001d020720a,Zm00001d020720b simSplit
Zm00001d020720_T002.exon3 7 130093422 130093463 Zm00001d020720 130092092 130094206 Zm00001d020720 Zm00001d020720a,Zm00001d020720b simSplit
Zm00001d020720_T001.exon1 7 130093703 130094206 Zm00001d020720b 130092092 130094206 Zm00001d020720 Zm00001d020720a,Zm00001d020720b simSplit
Zm00001d020720_T001.exon1 7 130093703 130094206 Zm00001d020720 130092092 130094206 Zm00001d020720 Zm00001d020720a,Zm00001d020720b simSplit
Zm00001d020750_T001.exon7 7 131176724 131176879 Zm00001d020750a 131176724 131178960 Zm00001d020750 Zm00001d020750a,Zm00001d020750b simSplit
Zm00001d020750_T001.exon7 7 131176724 131176879 Zm00001d020750 131176724 131178960 Zm00001d020750 Zm00001d020750a,Zm00001d020750b simSplit
Zm00001d020750_T001.exon6 7 131176969 131177074 Zm00001d020750b 131176724 131178960 Zm00001d020750 Zm00001d020750a,Zm00001d020750b simSplit
Zm00001d020750_T001.exon6 7 131176969 131177074 Zm00001d020750 131176724 131178960 Zm00001d020750 Zm00001d020750a,Zm00001d020750b simSplit
Zm00001d020750_T001.exon5 7 131177375 131177481 Zm00001d020750b 131176724 131178960 Zm00001d020750 Zm00001d020750a,Zm00001d020750b simSplit
Zm00001d020750_T001.exon5 7 131177375 131177481 Zm00001d020750 131176724 131178960 Zm00001d020750 Zm00001d020750a,Zm00001d020750b simSplit
Zm00001d020750_T001.exon4 7 131177571 131177816 Zm00001d020750b 131176724 131178960 Zm00001d020750 Zm00001d020750a,Zm00001d020750b simSplit
Zm00001d020750_T001.exon4 7 131177571 131177816 Zm00001d020750 131176724 131178960 Zm00001d020750 Zm00001d020750a,Zm00001d020750b simSplit
Zm00001d020750_T001.exon3 7 131177938 131178190 Zm00001d020750b 131176724 131178960 Zm00001d020750 Zm00001d020750a,Zm00001d020750b simSplit
Zm00001d020750_T001.exon3 7 131177938 131178190 Zm00001d020750 131176724 131178960 Zm00001d020750 Zm00001d020750a,Zm00001d020750b simSplit
Zm00001d020750_T001.exon2 7 131178325 131178415 Zm00001d020750b 131176724 131178960 Zm00001d020750 Zm00001d020750a,Zm00001d020750b simSplit
Zm00001d020750_T001.exon2 7 131178325 131178415 Zm00001d020750 131176724 131178960 Zm00001d020750 Zm00001d020750a,Zm00001d020750b simSplit
Zm00001d020750_T001.exon1 7 131178510 131178960 Zm00001d020750b 131176724 131178960 Zm00001d020750 Zm00001d020750a,Zm00001d020750b simSplit
Zm00001d020750_T001.exon1 7 131178510 131178960 Zm00001d020750 131176724 131178960 Zm00001d020750 Zm00001d020750a,Zm00001d020750b simSplit
Zm00001d020764_T007.exon8 7 131558016 131558741 Zm00001d020764a 131558016 131561873 Zm00001d020764 Zm00001d020764a,Zm00001d020764b simSplit
Zm00001d020764_T007.exon8 7 131558016 131558741 Zm00001d020764 131558016 131561873 Zm00001d020764 Zm00001d020764a,Zm00001d020764b simSplit
Zm00001d020764_T007.exon7 7 131559090 131559195 Zm00001d020764a 131558016 131561873 Zm00001d020764 Zm00001d020764a,Zm00001d020764b simSplit
Zm00001d020764_T007.exon7 7 131559090 131559195 Zm00001d020764 131558016 131561873 Zm00001d020764 Zm00001d020764a,Zm00001d020764b simSplit
Zm00001d020764_T007.exon6 7 131559290 131559548 Zm00001d020764a 131558016 131561873 Zm00001d020764 Zm00001d020764a,Zm00001d020764b simSplit
Zm00001d020764_T007.exon6 7 131559290 131559548 Zm00001d020764 131558016 131561873 Zm00001d020764 Zm00001d020764a,Zm00001d020764b simSplit
Zm00001d020764_T001.exon4 7 131559649 131559762 Zm00001d020764a 131558016 131561873 Zm00001d020764 Zm00001d020764a,Zm00001d020764b simSplit
Zm00001d020764_T001.exon4 7 131559649 131559762 Zm00001d020764 131558016 131561873 Zm00001d020764 Zm00001d020764a,Zm00001d020764b simSplit
Zm00001d020764_T001.exon3 7 131559861 131559909 Zm00001d020764a 131558016 131561873 Zm00001d020764 Zm00001d020764a,Zm00001d020764b simSplit
Zm00001d020764_T001.exon3 7 131559861 131559909 Zm00001d020764 131558016 131561873 Zm00001d020764 Zm00001d020764a,Zm00001d020764b simSplit
Zm00001d020764_T002.exon3 7 131559998 131560159 Zm00001d020764b 131558016 131561873 Zm00001d020764 Zm00001d020764a,Zm00001d020764b simSplit
Zm00001d020764_T002.exon3 7 131559998 131560159 Zm00001d020764 131558016 131561873 Zm00001d020764 Zm00001d020764a,Zm00001d020764b simSplit
Zm00001d020764_T001.exon2 7 131561478 131561530 Zm00001d020764b 131558016 131561873 Zm00001d020764 Zm00001d020764a,Zm00001d020764b simSplit
Zm00001d020764_T001.exon2 7 131561478 131561530 Zm00001d020764 131558016 131561873 Zm00001d020764 Zm00001d020764a,Zm00001d020764b simSplit
Zm00001d020764_T007.exon1 7 131561627 131561873 Zm00001d020764b 131558016 131561873 Zm00001d020764 Zm00001d020764a,Zm00001d020764b simSplit
Zm00001d020764_T007.exon1 7 131561627 131561873 Zm00001d020764 131558016 131561873 Zm00001d020764 Zm00001d020764a,Zm00001d020764b simSplit
Zm00001d020771_T002.exon14 7 131824428 131824887 Zm00001d020771a 131824428 131829394 Zm00001d020771 Zm00001d020771a,Zm00001d020771b simSplit
Zm00001d020771_T002.exon14 7 131824428 131824887 Zm00001d020771 131824428 131829394 Zm00001d020771 Zm00001d020771a,Zm00001d020771b simSplit
Zm00001d020771_T002.exon13 7 131825025 131825091 Zm00001d020771a 131824428 131829394 Zm00001d020771 Zm00001d020771a,Zm00001d020771b simSplit
Zm00001d020771_T002.exon13 7 131825025 131825091 Zm00001d020771 131824428 131829394 Zm00001d020771 Zm00001d020771a,Zm00001d020771b simSplit
Zm00001d020771_T002.exon12 7 131825914 131825992 Zm00001d020771a 131824428 131829394 Zm00001d020771 Zm00001d020771a,Zm00001d020771b simSplit
Zm00001d020771_T002.exon12 7 131825914 131825992 Zm00001d020771 131824428 131829394 Zm00001d020771 Zm00001d020771a,Zm00001d020771b simSplit
Zm00001d020771_T002.exon11 7 131826077 131826233 Zm00001d020771a 131824428 131829394 Zm00001d020771 Zm00001d020771a,Zm00001d020771b simSplit
Zm00001d020771_T002.exon11 7 131826077 131826233 Zm00001d020771 131824428 131829394 Zm00001d020771 Zm00001d020771a,Zm00001d020771b simSplit
Zm00001d020771_T002.exon10 7 131826314 131826452 Zm00001d020771a 131824428 131829394 Zm00001d020771 Zm00001d020771a,Zm00001d020771b simSplit
Zm00001d020771_T002.exon10 7 131826314 131826452 Zm00001d020771 131824428 131829394 Zm00001d020771 Zm00001d020771a,Zm00001d020771b simSplit
Zm00001d020771_T002.exon9 7 131826529 131826581 Zm00001d020771a 131824428 131829394 Zm00001d020771 Zm00001d020771a,Zm00001d020771b simSplit
Zm00001d020771_T002.exon9 7 131826529 131826581 Zm00001d020771 131824428 131829394 Zm00001d020771 Zm00001d020771a,Zm00001d020771b simSplit
Zm00001d020771_T002.exon8 7 131826697 131826804 Zm00001d020771a 131824428 131829394 Zm00001d020771 Zm00001d020771a,Zm00001d020771b simSplit
Zm00001d020771_T002.exon8 7 131826697 131826804 Zm00001d020771 131824428 131829394 Zm00001d020771 Zm00001d020771a,Zm00001d020771b simSplit
Zm00001d020771_T002.exon7 7 131826886 131826954 Zm00001d020771a 131824428 131829394 Zm00001d020771 Zm00001d020771a,Zm00001d020771b simSplit
Zm00001d020771_T002.exon7 7 131826886 131826954 Zm00001d020771 131824428 131829394 Zm00001d020771 Zm00001d020771a,Zm00001d020771b simSplit
Zm00001d020771_T002.exon6 7 131827048 131827113 Zm00001d020771a 131824428 131829394 Zm00001d020771 Zm00001d020771a,Zm00001d020771b simSplit
Zm00001d020771_T002.exon6 7 131827048 131827113 Zm00001d020771 131824428 131829394 Zm00001d020771 Zm00001d020771a,Zm00001d020771b simSplit
Zm00001d020771_T002.exon5 7 131827189 131827332 Zm00001d020771a 131824428 131829394 Zm00001d020771 Zm00001d020771a,Zm00001d020771b simSplit
Zm00001d020771_T002.exon5 7 131827189 131827332 Zm00001d020771 131824428 131829394 Zm00001d020771 Zm00001d020771a,Zm00001d020771b simSplit
Zm00001d020771_T002.exon4 7 131827487 131827570 Zm00001d020771a 131824428 131829394 Zm00001d020771 Zm00001d020771a,Zm00001d020771b simSplit
Zm00001d020771_T002.exon4 7 131827487 131827570 Zm00001d020771 131824428 131829394 Zm00001d020771 Zm00001d020771a,Zm00001d020771b simSplit
Zm00001d020771_T002.exon3 7 131827660 131827758 Zm00001d020771b 131824428 131829394 Zm00001d020771 Zm00001d020771a,Zm00001d020771b simSplit
Zm00001d020771_T002.exon3 7 131827660 131827758 Zm00001d020771 131824428 131829394 Zm00001d020771 Zm00001d020771a,Zm00001d020771b simSplit
Zm00001d020771_T002.exon2 7 131827878 131827991 Zm00001d020771b 131824428 131829394 Zm00001d020771 Zm00001d020771a,Zm00001d020771b simSplit
Zm00001d020771_T002.exon2 7 131827878 131827991 Zm00001d020771 131824428 131829394 Zm00001d020771 Zm00001d020771a,Zm00001d020771b simSplit
Zm00001d020771_T002.exon1 7 131828619 131829394 Zm00001d020771b 131824428 131829394 Zm00001d020771 Zm00001d020771a,Zm00001d020771b simSplit
Zm00001d020771_T002.exon1 7 131828619 131829394 Zm00001d020771 131824428 131829394 Zm00001d020771 Zm00001d020771a,Zm00001d020771b simSplit
Zm00001d020799_T007.exon24 7 133232825 133233482 Zm00001d020799a 133232825 133244515 Zm00001d020799 Zm00001d020799a,Zm00001d020799b simSplit
Zm00001d020799_T007.exon24 7 133232825 133233482 Zm00001d020799 133232825 133244515 Zm00001d020799 Zm00001d020799a,Zm00001d020799b simSplit
Zm00001d020799_T011.exon18 7 133233697 133233808 Zm00001d020799a 133232825 133244515 Zm00001d020799 Zm00001d020799a,Zm00001d020799b simSplit
Zm00001d020799_T011.exon18 7 133233697 133233808 Zm00001d020799 133232825 133244515 Zm00001d020799 Zm00001d020799a,Zm00001d020799b simSplit
Zm00001d020799_T011.exon17 7 133233920 133233981 Zm00001d020799a 133232825 133244515 Zm00001d020799 Zm00001d020799a,Zm00001d020799b simSplit
Zm00001d020799_T011.exon17 7 133233920 133233981 Zm00001d020799 133232825 133244515 Zm00001d020799 Zm00001d020799a,Zm00001d020799b simSplit
Zm00001d020799_T011.exon16 7 133234143 133234241 Zm00001d020799a 133232825 133244515 Zm00001d020799 Zm00001d020799a,Zm00001d020799b simSplit
Zm00001d020799_T011.exon16 7 133234143 133234241 Zm00001d020799 133232825 133244515 Zm00001d020799 Zm00001d020799a,Zm00001d020799b simSplit
Zm00001d020799_T011.exon15 7 133234335 133234439 Zm00001d020799a 133232825 133244515 Zm00001d020799 Zm00001d020799a,Zm00001d020799b simSplit
Zm00001d020799_T011.exon15 7 133234335 133234439 Zm00001d020799 133232825 133244515 Zm00001d020799 Zm00001d020799a,Zm00001d020799b simSplit
Zm00001d020799_T007.exon19 7 133234513 133234592 Zm00001d020799b 133232825 133244515 Zm00001d020799 Zm00001d020799a,Zm00001d020799b simSplit
Zm00001d020799_T007.exon19 7 133234513 133234592 Zm00001d020799 133232825 133244515 Zm00001d020799 Zm00001d020799a,Zm00001d020799b simSplit
Zm00001d020799_T007.exon18 7 133234970 133235042 Zm00001d020799b 133232825 133244515 Zm00001d020799 Zm00001d020799a,Zm00001d020799b simSplit
Zm00001d020799_T007.exon18 7 133234970 133235042 Zm00001d020799 133232825 133244515 Zm00001d020799 Zm00001d020799a,Zm00001d020799b simSplit
Zm00001d020799_T007.exon17 7 133235138 133235227 Zm00001d020799b 133232825 133244515 Zm00001d020799 Zm00001d020799a,Zm00001d020799b simSplit
Zm00001d020799_T007.exon17 7 133235138 133235227 Zm00001d020799 133232825 133244515 Zm00001d020799 Zm00001d020799a,Zm00001d020799b simSplit
Zm00001d020799_T007.exon16 7 133236204 133238085 Zm00001d020799b 133232825 133244515 Zm00001d020799 Zm00001d020799a,Zm00001d020799b simSplit
Zm00001d020799_T007.exon16 7 133236204 133238085 Zm00001d020799 133232825 133244515 Zm00001d020799 Zm00001d020799a,Zm00001d020799b simSplit
Zm00001d020799_T018.exon16 7 133238799 133238899 Zm00001d020799b 133232825 133244515 Zm00001d020799 Zm00001d020799a,Zm00001d020799b simSplit
Zm00001d020799_T018.exon16 7 133238799 133238899 Zm00001d020799 133232825 133244515 Zm00001d020799 Zm00001d020799a,Zm00001d020799b simSplit
Zm00001d020799_T018.exon15 7 133239326 133239425 Zm00001d020799b 133232825 133244515 Zm00001d020799 Zm00001d020799a,Zm00001d020799b simSplit
Zm00001d020799_T018.exon15 7 133239326 133239425 Zm00001d020799 133232825 133244515 Zm00001d020799 Zm00001d020799a,Zm00001d020799b simSplit
Zm00001d020799_T018.exon14 7 133240140 133240203 Zm00001d020799b 133232825 133244515 Zm00001d020799 Zm00001d020799a,Zm00001d020799b simSplit
Zm00001d020799_T018.exon14 7 133240140 133240203 Zm00001d020799 133232825 133244515 Zm00001d020799 Zm00001d020799a,Zm00001d020799b simSplit
Zm00001d020799_T018.exon13 7 133240809 133240866 Zm00001d020799b 133232825 133244515 Zm00001d020799 Zm00001d020799a,Zm00001d020799b simSplit
Zm00001d020799_T018.exon13 7 133240809 133240866 Zm00001d020799 133232825 133244515 Zm00001d020799 Zm00001d020799a,Zm00001d020799b simSplit
Zm00001d020799_T018.exon12 7 133240996 133241082 Zm00001d020799b 133232825 133244515 Zm00001d020799 Zm00001d020799a,Zm00001d020799b simSplit
Zm00001d020799_T018.exon12 7 133240996 133241082 Zm00001d020799 133232825 133244515 Zm00001d020799 Zm00001d020799a,Zm00001d020799b simSplit
Zm00001d020799_T018.exon11 7 133241181 133241315 Zm00001d020799b 133232825 133244515 Zm00001d020799 Zm00001d020799a,Zm00001d020799b simSplit
Zm00001d020799_T018.exon11 7 133241181 133241315 Zm00001d020799 133232825 133244515 Zm00001d020799 Zm00001d020799a,Zm00001d020799b simSplit
Zm00001d020799_T014.exon8 7 133241393 133241497 Zm00001d020799b 133232825 133244515 Zm00001d020799 Zm00001d020799a,Zm00001d020799b simSplit
Zm00001d020799_T014.exon8 7 133241393 133241497 Zm00001d020799 133232825 133244515 Zm00001d020799 Zm00001d020799a,Zm00001d020799b simSplit
Zm00001d020799_T002.exon7 7 133241635 133241739 Zm00001d020799b 133232825 133244515 Zm00001d020799 Zm00001d020799a,Zm00001d020799b simSplit
Zm00001d020799_T002.exon7 7 133241635 133241739 Zm00001d020799 133232825 133244515 Zm00001d020799 Zm00001d020799a,Zm00001d020799b simSplit
Zm00001d020799_T002.exon6 7 133241824 133242060 Zm00001d020799b 133232825 133244515 Zm00001d020799 Zm00001d020799a,Zm00001d020799b simSplit
Zm00001d020799_T002.exon6 7 133241824 133242060 Zm00001d020799 133232825 133244515 Zm00001d020799 Zm00001d020799a,Zm00001d020799b simSplit
Zm00001d020799_T002.exon5 7 133242514 133242601 Zm00001d020799b 133232825 133244515 Zm00001d020799 Zm00001d020799a,Zm00001d020799b simSplit
Zm00001d020799_T002.exon5 7 133242514 133242601 Zm00001d020799 133232825 133244515 Zm00001d020799 Zm00001d020799a,Zm00001d020799b simSplit
Zm00001d020799_T002.exon4 7 133243444 133243601 Zm00001d020799b 133232825 133244515 Zm00001d020799 Zm00001d020799a,Zm00001d020799b simSplit
Zm00001d020799_T002.exon4 7 133243444 133243601 Zm00001d020799 133232825 133244515 Zm00001d020799 Zm00001d020799a,Zm00001d020799b simSplit
Zm00001d020799_T002.exon3 7 133243884 133243958 Zm00001d020799b 133232825 133244515 Zm00001d020799 Zm00001d020799a,Zm00001d020799b simSplit
Zm00001d020799_T002.exon3 7 133243884 133243958 Zm00001d020799 133232825 133244515 Zm00001d020799 Zm00001d020799a,Zm00001d020799b simSplit
Zm00001d020799_T007.exon3 7 133244048 133244111 Zm00001d020799b 133232825 133244515 Zm00001d020799 Zm00001d020799a,Zm00001d020799b simSplit
Zm00001d020799_T007.exon3 7 133244048 133244111 Zm00001d020799 133232825 133244515 Zm00001d020799 Zm00001d020799a,Zm00001d020799b simSplit
Zm00001d020799_T007.exon2 7 133244241 133244379 Zm00001d020799b 133232825 133244515 Zm00001d020799 Zm00001d020799a,Zm00001d020799b simSplit
Zm00001d020799_T007.exon2 7 133244241 133244379 Zm00001d020799 133232825 133244515 Zm00001d020799 Zm00001d020799a,Zm00001d020799b simSplit
Zm00001d020799_T007.exon1 7 133244463 133244515 Zm00001d020799b 133232825 133244515 Zm00001d020799 Zm00001d020799a,Zm00001d020799b simSplit
Zm00001d020799_T007.exon1 7 133244463 133244515 Zm00001d020799 133232825 133244515 Zm00001d020799 Zm00001d020799a,Zm00001d020799b simSplit
Zm00001d020808_T001.exon5 7 133517158 133517987 Zm00001d020808a 133517158 133521665 Zm00001d020808 Zm00001d020808a,Zm00001d020808b simSplit
Zm00001d020808_T001.exon5 7 133517158 133517987 Zm00001d020808 133517158 133521665 Zm00001d020808 Zm00001d020808a,Zm00001d020808b simSplit
Zm00001d020808_T001.exon4 7 133518942 133519468 Zm00001d020808a 133517158 133521665 Zm00001d020808 Zm00001d020808a,Zm00001d020808b simSplit
Zm00001d020808_T001.exon4 7 133518942 133519468 Zm00001d020808 133517158 133521665 Zm00001d020808 Zm00001d020808a,Zm00001d020808b simSplit
Zm00001d020808_T001.exon3 7 133519979 133520213 Zm00001d020808a 133517158 133521665 Zm00001d020808 Zm00001d020808a,Zm00001d020808b simSplit
Zm00001d020808_T001.exon3 7 133519979 133520213 Zm00001d020808 133517158 133521665 Zm00001d020808 Zm00001d020808a,Zm00001d020808b simSplit
Zm00001d020808_T002.exon2 7 133520954 133521145 Zm00001d020808a 133517158 133521665 Zm00001d020808 Zm00001d020808a,Zm00001d020808b simSplit
Zm00001d020808_T002.exon2 7 133520954 133521145 Zm00001d020808 133517158 133521665 Zm00001d020808 Zm00001d020808a,Zm00001d020808b simSplit
Zm00001d020808_T002.exon1 7 133521288 133521665 Zm00001d020808b 133517158 133521665 Zm00001d020808 Zm00001d020808a,Zm00001d020808b simSplit
Zm00001d020808_T002.exon1 7 133521288 133521665 Zm00001d020808 133517158 133521665 Zm00001d020808 Zm00001d020808a,Zm00001d020808b simSplit
Zm00001d020810_T008.exon1 7 133596401 133596723 Zm00001d020810a 133596401 133609341 Zm00001d020810 Zm00001d020810a,Zm00001d020810b simSplit
Zm00001d020810_T008.exon1 7 133596401 133596723 Zm00001d020810 133596401 133609341 Zm00001d020810 Zm00001d020810a,Zm00001d020810b simSplit
Zm00001d020810_T008.exon2 7 133597279 133597367 Zm00001d020810a 133596401 133609341 Zm00001d020810 Zm00001d020810a,Zm00001d020810b simSplit
Zm00001d020810_T008.exon2 7 133597279 133597367 Zm00001d020810 133596401 133609341 Zm00001d020810 Zm00001d020810a,Zm00001d020810b simSplit
Zm00001d020810_T008.exon3 7 133598175 133598241 Zm00001d020810a 133596401 133609341 Zm00001d020810 Zm00001d020810a,Zm00001d020810b simSplit
Zm00001d020810_T008.exon3 7 133598175 133598241 Zm00001d020810 133596401 133609341 Zm00001d020810 Zm00001d020810a,Zm00001d020810b simSplit
Zm00001d020810_T008.exon4 7 133598317 133598432 Zm00001d020810a 133596401 133609341 Zm00001d020810 Zm00001d020810a,Zm00001d020810b simSplit
Zm00001d020810_T008.exon4 7 133598317 133598432 Zm00001d020810 133596401 133609341 Zm00001d020810 Zm00001d020810a,Zm00001d020810b simSplit
Zm00001d020810_T008.exon5 7 133601430 133603065 Zm00001d020810a 133596401 133609341 Zm00001d020810 Zm00001d020810a,Zm00001d020810b simSplit
Zm00001d020810_T008.exon5 7 133601430 133603065 Zm00001d020810 133596401 133609341 Zm00001d020810 Zm00001d020810a,Zm00001d020810b simSplit
Zm00001d020810_T001.exon7 7 133603128 133603236 Zm00001d020810a 133596401 133609341 Zm00001d020810 Zm00001d020810a,Zm00001d020810b simSplit
Zm00001d020810_T001.exon7 7 133603128 133603236 Zm00001d020810 133596401 133609341 Zm00001d020810 Zm00001d020810a,Zm00001d020810b simSplit
Zm00001d020810_T008.exon7 7 133603333 133603381 Zm00001d020810a 133596401 133609341 Zm00001d020810 Zm00001d020810a,Zm00001d020810b simSplit
Zm00001d020810_T008.exon7 7 133603333 133603381 Zm00001d020810 133596401 133609341 Zm00001d020810 Zm00001d020810a,Zm00001d020810b simSplit
Zm00001d020810_T008.exon8 7 133603813 133603898 Zm00001d020810a 133596401 133609341 Zm00001d020810 Zm00001d020810a,Zm00001d020810b simSplit
Zm00001d020810_T008.exon8 7 133603813 133603898 Zm00001d020810 133596401 133609341 Zm00001d020810 Zm00001d020810a,Zm00001d020810b simSplit
Zm00001d020810_T008.exon9 7 133604015 133604268 Zm00001d020810a 133596401 133609341 Zm00001d020810 Zm00001d020810a,Zm00001d020810b simSplit
Zm00001d020810_T008.exon9 7 133604015 133604268 Zm00001d020810 133596401 133609341 Zm00001d020810 Zm00001d020810a,Zm00001d020810b simSplit
Zm00001d020810_T008.exon10 7 133604341 133604396 Zm00001d020810a 133596401 133609341 Zm00001d020810 Zm00001d020810a,Zm00001d020810b simSplit
Zm00001d020810_T008.exon10 7 133604341 133604396 Zm00001d020810 133596401 133609341 Zm00001d020810 Zm00001d020810a,Zm00001d020810b simSplit
Zm00001d020810_T008.exon11 7 133605199 133605284 Zm00001d020810a 133596401 133609341 Zm00001d020810 Zm00001d020810a,Zm00001d020810b simSplit
Zm00001d020810_T008.exon11 7 133605199 133605284 Zm00001d020810 133596401 133609341 Zm00001d020810 Zm00001d020810a,Zm00001d020810b simSplit
Zm00001d020810_T008.exon12 7 133606446 133606538 Zm00001d020810a 133596401 133609341 Zm00001d020810 Zm00001d020810a,Zm00001d020810b simSplit
Zm00001d020810_T008.exon12 7 133606446 133606538 Zm00001d020810 133596401 133609341 Zm00001d020810 Zm00001d020810a,Zm00001d020810b simSplit
Zm00001d020810_T008.exon13 7 133607259 133607697 Zm00001d020810a 133596401 133609341 Zm00001d020810 Zm00001d020810a,Zm00001d020810b simSplit
Zm00001d020810_T008.exon13 7 133607259 133607697 Zm00001d020810 133596401 133609341 Zm00001d020810 Zm00001d020810a,Zm00001d020810b simSplit
Zm00001d020810_T008.exon14 7 133607819 133608339 Zm00001d020810a 133596401 133609341 Zm00001d020810 Zm00001d020810a,Zm00001d020810b simSplit
Zm00001d020810_T008.exon14 7 133607819 133608339 Zm00001d020810 133596401 133609341 Zm00001d020810 Zm00001d020810a,Zm00001d020810b simSplit
Zm00001d020810_T008.exon15 7 133608442 133608670 Zm00001d020810b 133596401 133609341 Zm00001d020810 Zm00001d020810a,Zm00001d020810b simSplit
Zm00001d020810_T008.exon15 7 133608442 133608670 Zm00001d020810 133596401 133609341 Zm00001d020810 Zm00001d020810a,Zm00001d020810b simSplit
Zm00001d020810_T001.exon17 7 133608766 133609341 Zm00001d020810b 133596401 133609341 Zm00001d020810 Zm00001d020810a,Zm00001d020810b simSplit
Zm00001d020810_T001.exon17 7 133608766 133609341 Zm00001d020810 133596401 133609341 Zm00001d020810 Zm00001d020810a,Zm00001d020810b simSplit
Zm00001d020811_T001.exon1 7 133774093 133774582 Zm00001d020811a 133774093 133778933 Zm00001d020811 Zm00001d020811a,Zm00001d020811b simSplit
Zm00001d020811_T001.exon1 7 133774093 133774582 Zm00001d020811 133774093 133778933 Zm00001d020811 Zm00001d020811a,Zm00001d020811b simSplit
Zm00001d020811_T001.exon2 7 133774866 133774945 Zm00001d020811b 133774093 133778933 Zm00001d020811 Zm00001d020811a,Zm00001d020811b simSplit
Zm00001d020811_T001.exon2 7 133774866 133774945 Zm00001d020811 133774093 133778933 Zm00001d020811 Zm00001d020811a,Zm00001d020811b simSplit
Zm00001d020811_T001.exon3 7 133775171 133775635 Zm00001d020811b 133774093 133778933 Zm00001d020811 Zm00001d020811a,Zm00001d020811b simSplit
Zm00001d020811_T001.exon3 7 133775171 133775635 Zm00001d020811 133774093 133778933 Zm00001d020811 Zm00001d020811a,Zm00001d020811b simSplit
Zm00001d020811_T001.exon4 7 133776829 133776915 Zm00001d020811b 133774093 133778933 Zm00001d020811 Zm00001d020811a,Zm00001d020811b simSplit
Zm00001d020811_T001.exon4 7 133776829 133776915 Zm00001d020811 133774093 133778933 Zm00001d020811 Zm00001d020811a,Zm00001d020811b simSplit
Zm00001d020811_T001.exon5 7 133777044 133777175 Zm00001d020811b 133774093 133778933 Zm00001d020811 Zm00001d020811a,Zm00001d020811b simSplit
Zm00001d020811_T001.exon5 7 133777044 133777175 Zm00001d020811 133774093 133778933 Zm00001d020811 Zm00001d020811a,Zm00001d020811b simSplit
Zm00001d020811_T001.exon6 7 133777315 133777506 Zm00001d020811b 133774093 133778933 Zm00001d020811 Zm00001d020811a,Zm00001d020811b simSplit
Zm00001d020811_T001.exon6 7 133777315 133777506 Zm00001d020811 133774093 133778933 Zm00001d020811 Zm00001d020811a,Zm00001d020811b simSplit
Zm00001d020811_T001.exon7 7 133777631 133778933 Zm00001d020811b 133774093 133778933 Zm00001d020811 Zm00001d020811a,Zm00001d020811b simSplit
Zm00001d020811_T001.exon7 7 133777631 133778933 Zm00001d020811 133774093 133778933 Zm00001d020811 Zm00001d020811a,Zm00001d020811b simSplit
Zm00001d020834_T004.exon1 7 134251852 134252246 Zm00001d020834a 134251852 134259296 Zm00001d020834 Zm00001d020834a,Zm00001d020834b simSplit
Zm00001d020834_T004.exon1 7 134251852 134252246 Zm00001d020834 134251852 134259296 Zm00001d020834 Zm00001d020834a,Zm00001d020834b simSplit
Zm00001d020834_T004.exon2 7 134252365 134252475 Zm00001d020834a 134251852 134259296 Zm00001d020834 Zm00001d020834a,Zm00001d020834b simSplit
Zm00001d020834_T004.exon2 7 134252365 134252475 Zm00001d020834 134251852 134259296 Zm00001d020834 Zm00001d020834a,Zm00001d020834b simSplit
Zm00001d020834_T004.exon3 7 134253067 134253354 Zm00001d020834a 134251852 134259296 Zm00001d020834 Zm00001d020834a,Zm00001d020834b simSplit
Zm00001d020834_T004.exon3 7 134253067 134253354 Zm00001d020834 134251852 134259296 Zm00001d020834 Zm00001d020834a,Zm00001d020834b simSplit
Zm00001d020834_T004.exon4 7 134254052 134256710 Zm00001d020834a 134251852 134259296 Zm00001d020834 Zm00001d020834a,Zm00001d020834b simSplit
Zm00001d020834_T004.exon4 7 134254052 134256710 Zm00001d020834 134251852 134259296 Zm00001d020834 Zm00001d020834a,Zm00001d020834b simSplit
Zm00001d020834_T004.exon5 7 134256808 134256877 Zm00001d020834a 134251852 134259296 Zm00001d020834 Zm00001d020834a,Zm00001d020834b simSplit
Zm00001d020834_T004.exon5 7 134256808 134256877 Zm00001d020834 134251852 134259296 Zm00001d020834 Zm00001d020834a,Zm00001d020834b simSplit
Zm00001d020834_T004.exon6 7 134256968 134257063 Zm00001d020834a 134251852 134259296 Zm00001d020834 Zm00001d020834a,Zm00001d020834b simSplit
Zm00001d020834_T004.exon6 7 134256968 134257063 Zm00001d020834 134251852 134259296 Zm00001d020834 Zm00001d020834a,Zm00001d020834b simSplit
Zm00001d020834_T004.exon7 7 134257176 134257214 Zm00001d020834a 134251852 134259296 Zm00001d020834 Zm00001d020834a,Zm00001d020834b simSplit
Zm00001d020834_T004.exon7 7 134257176 134257214 Zm00001d020834 134251852 134259296 Zm00001d020834 Zm00001d020834a,Zm00001d020834b simSplit
Zm00001d020834_T004.exon8 7 134257320 134257530 Zm00001d020834a 134251852 134259296 Zm00001d020834 Zm00001d020834a,Zm00001d020834b simSplit
Zm00001d020834_T004.exon8 7 134257320 134257530 Zm00001d020834 134251852 134259296 Zm00001d020834 Zm00001d020834a,Zm00001d020834b simSplit
Zm00001d020834_T004.exon9 7 134257626 134257767 Zm00001d020834a 134251852 134259296 Zm00001d020834 Zm00001d020834a,Zm00001d020834b simSplit
Zm00001d020834_T004.exon9 7 134257626 134257767 Zm00001d020834 134251852 134259296 Zm00001d020834 Zm00001d020834a,Zm00001d020834b simSplit
Zm00001d020834_T004.exon10 7 134258279 134258411 Zm00001d020834a 134251852 134259296 Zm00001d020834 Zm00001d020834a,Zm00001d020834b simSplit
Zm00001d020834_T004.exon10 7 134258279 134258411 Zm00001d020834 134251852 134259296 Zm00001d020834 Zm00001d020834a,Zm00001d020834b simSplit
Zm00001d020834_T004.exon11 7 134258735 134259296 Zm00001d020834b 134251852 134259296 Zm00001d020834 Zm00001d020834a,Zm00001d020834b simSplit
Zm00001d020834_T004.exon11 7 134258735 134259296 Zm00001d020834 134251852 134259296 Zm00001d020834 Zm00001d020834a,Zm00001d020834b simSplit
Zm00001d020857_T001.exon1 7 134894272 134894695 Zm00001d020857a 134894272 134896380 Zm00001d020857 Zm00001d020857a,Zm00001d020857b simSplit
Zm00001d020857_T001.exon1 7 134894272 134894695 Zm00001d020857 134894272 134896380 Zm00001d020857 Zm00001d020857a,Zm00001d020857b simSplit
Zm00001d020857_T001.exon2 7 134894762 134894869 Zm00001d020857b 134894272 134896380 Zm00001d020857 Zm00001d020857a,Zm00001d020857b simSplit
Zm00001d020857_T001.exon2 7 134894762 134894869 Zm00001d020857 134894272 134896380 Zm00001d020857 Zm00001d020857a,Zm00001d020857b simSplit
Zm00001d020857_T001.exon3 7 134894968 134895248 Zm00001d020857b 134894272 134896380 Zm00001d020857 Zm00001d020857a,Zm00001d020857b simSplit
Zm00001d020857_T001.exon3 7 134894968 134895248 Zm00001d020857 134894272 134896380 Zm00001d020857 Zm00001d020857a,Zm00001d020857b simSplit
Zm00001d020857_T001.exon4 7 134895368 134895723 Zm00001d020857b 134894272 134896380 Zm00001d020857 Zm00001d020857a,Zm00001d020857b simSplit
Zm00001d020857_T001.exon4 7 134895368 134895723 Zm00001d020857 134894272 134896380 Zm00001d020857 Zm00001d020857a,Zm00001d020857b simSplit
Zm00001d020857_T001.exon5 7 134895810 134895896 Zm00001d020857b 134894272 134896380 Zm00001d020857 Zm00001d020857a,Zm00001d020857b simSplit
Zm00001d020857_T001.exon5 7 134895810 134895896 Zm00001d020857 134894272 134896380 Zm00001d020857 Zm00001d020857a,Zm00001d020857b simSplit
Zm00001d020857_T001.exon6 7 134896032 134896137 Zm00001d020857b 134894272 134896380 Zm00001d020857 Zm00001d020857a,Zm00001d020857b simSplit
Zm00001d020857_T001.exon6 7 134896032 134896137 Zm00001d020857 134894272 134896380 Zm00001d020857 Zm00001d020857a,Zm00001d020857b simSplit
Zm00001d020857_T001.exon7 7 134896225 134896380 Zm00001d020857b 134894272 134896380 Zm00001d020857 Zm00001d020857a,Zm00001d020857b simSplit
Zm00001d020857_T001.exon7 7 134896225 134896380 Zm00001d020857 134894272 134896380 Zm00001d020857 Zm00001d020857a,Zm00001d020857b simSplit
Zm00001d020867_T001.exon1 7 135064149 135064362 Zm00001d020867a 135064149 135071720 Zm00001d020867 Zm00001d020867a,Zm00001d020867b simSplit
Zm00001d020867_T001.exon1 7 135064149 135064362 Zm00001d020867 135064149 135071720 Zm00001d020867 Zm00001d020867a,Zm00001d020867b simSplit
Zm00001d020867_T001.exon2 7 135064498 135064665 Zm00001d020867a 135064149 135071720 Zm00001d020867 Zm00001d020867a,Zm00001d020867b simSplit
Zm00001d020867_T001.exon2 7 135064498 135064665 Zm00001d020867 135064149 135071720 Zm00001d020867 Zm00001d020867a,Zm00001d020867b simSplit
Zm00001d020867_T001.exon3 7 135065904 135066021 Zm00001d020867a 135064149 135071720 Zm00001d020867 Zm00001d020867a,Zm00001d020867b simSplit
Zm00001d020867_T001.exon3 7 135065904 135066021 Zm00001d020867 135064149 135071720 Zm00001d020867 Zm00001d020867a,Zm00001d020867b simSplit
Zm00001d020867_T001.exon4 7 135067561 135068107 Zm00001d020867a 135064149 135071720 Zm00001d020867 Zm00001d020867a,Zm00001d020867b simSplit
Zm00001d020867_T001.exon4 7 135067561 135068107 Zm00001d020867 135064149 135071720 Zm00001d020867 Zm00001d020867a,Zm00001d020867b simSplit
Zm00001d020867_T001.exon5 7 135068233 135068330 Zm00001d020867a 135064149 135071720 Zm00001d020867 Zm00001d020867a,Zm00001d020867b simSplit
Zm00001d020867_T001.exon5 7 135068233 135068330 Zm00001d020867 135064149 135071720 Zm00001d020867 Zm00001d020867a,Zm00001d020867b simSplit
Zm00001d020867_T001.exon6 7 135068418 135068663 Zm00001d020867a 135064149 135071720 Zm00001d020867 Zm00001d020867a,Zm00001d020867b simSplit
Zm00001d020867_T001.exon6 7 135068418 135068663 Zm00001d020867 135064149 135071720 Zm00001d020867 Zm00001d020867a,Zm00001d020867b simSplit
Zm00001d020867_T001.exon7 7 135070412 135070526 Zm00001d020867a 135064149 135071720 Zm00001d020867 Zm00001d020867a,Zm00001d020867b simSplit
Zm00001d020867_T001.exon7 7 135070412 135070526 Zm00001d020867 135064149 135071720 Zm00001d020867 Zm00001d020867a,Zm00001d020867b simSplit
Zm00001d020867_T001.exon8 7 135070648 135070861 Zm00001d020867a 135064149 135071720 Zm00001d020867 Zm00001d020867a,Zm00001d020867b simSplit
Zm00001d020867_T001.exon8 7 135070648 135070861 Zm00001d020867 135064149 135071720 Zm00001d020867 Zm00001d020867a,Zm00001d020867b simSplit
Zm00001d020867_T001.exon9 7 135070933 135071720 Zm00001d020867b 135064149 135071720 Zm00001d020867 Zm00001d020867a,Zm00001d020867b simSplit
Zm00001d020867_T001.exon9 7 135070933 135071720 Zm00001d020867 135064149 135071720 Zm00001d020867 Zm00001d020867a,Zm00001d020867b simSplit
Zm00001d020915_T002.exon1 7 136479777 136480107 Zm00001d020915a 136479777 136482266 Zm00001d020915 Zm00001d020915a,Zm00001d020915b simSplit
Zm00001d020915_T002.exon1 7 136479777 136480107 Zm00001d020915 136479777 136482266 Zm00001d020915 Zm00001d020915a,Zm00001d020915b simSplit
Zm00001d020915_T002.exon2 7 136480285 136480334 Zm00001d020915a 136479777 136482266 Zm00001d020915 Zm00001d020915a,Zm00001d020915b simSplit
Zm00001d020915_T002.exon2 7 136480285 136480334 Zm00001d020915 136479777 136482266 Zm00001d020915 Zm00001d020915a,Zm00001d020915b simSplit
Zm00001d020915_T002.exon3 7 136480436 136480503 Zm00001d020915a 136479777 136482266 Zm00001d020915 Zm00001d020915a,Zm00001d020915b simSplit
Zm00001d020915_T002.exon3 7 136480436 136480503 Zm00001d020915 136479777 136482266 Zm00001d020915 Zm00001d020915a,Zm00001d020915b simSplit
Zm00001d020915_T002.exon4 7 136481299 136481465 Zm00001d020915a 136479777 136482266 Zm00001d020915 Zm00001d020915a,Zm00001d020915b simSplit
Zm00001d020915_T002.exon4 7 136481299 136481465 Zm00001d020915 136479777 136482266 Zm00001d020915 Zm00001d020915a,Zm00001d020915b simSplit
Zm00001d020915_T002.exon5 7 136481570 136482266 Zm00001d020915b 136479777 136482266 Zm00001d020915 Zm00001d020915a,Zm00001d020915b simSplit
Zm00001d020915_T002.exon5 7 136481570 136482266 Zm00001d020915 136479777 136482266 Zm00001d020915 Zm00001d020915a,Zm00001d020915b simSplit
Zm00001d020918_T001.exon5 7 136521504 136524260 Zm00001d020918a 136521504 136526710 Zm00001d020918 Zm00001d020918a,Zm00001d020918b simSplit
Zm00001d020918_T001.exon5 7 136521504 136524260 Zm00001d020918 136521504 136526710 Zm00001d020918 Zm00001d020918a,Zm00001d020918b simSplit
Zm00001d020918_T001.exon4 7 136524336 136524850 Zm00001d020918b 136521504 136526710 Zm00001d020918 Zm00001d020918a,Zm00001d020918b simSplit
Zm00001d020918_T001.exon4 7 136524336 136524850 Zm00001d020918 136521504 136526710 Zm00001d020918 Zm00001d020918a,Zm00001d020918b simSplit
Zm00001d020918_T001.exon3 7 136524938 136525888 Zm00001d020918b 136521504 136526710 Zm00001d020918 Zm00001d020918a,Zm00001d020918b simSplit
Zm00001d020918_T001.exon3 7 136524938 136525888 Zm00001d020918 136521504 136526710 Zm00001d020918 Zm00001d020918a,Zm00001d020918b simSplit
Zm00001d020918_T001.exon2 7 136525969 136526040 Zm00001d020918b 136521504 136526710 Zm00001d020918 Zm00001d020918a,Zm00001d020918b simSplit
Zm00001d020918_T001.exon2 7 136525969 136526040 Zm00001d020918 136521504 136526710 Zm00001d020918 Zm00001d020918a,Zm00001d020918b simSplit
Zm00001d020918_T001.exon1 7 136526134 136526710 Zm00001d020918b 136521504 136526710 Zm00001d020918 Zm00001d020918a,Zm00001d020918b simSplit
Zm00001d020918_T001.exon1 7 136526134 136526710 Zm00001d020918 136521504 136526710 Zm00001d020918 Zm00001d020918a,Zm00001d020918b simSplit
Zm00001d020932_T001.exon1 7 136986209 136986883 Zm00001d020932a 136986209 136988745 Zm00001d020932 Zm00001d020932a,Zm00001d020932b simSplit
Zm00001d020932_T001.exon1 7 136986209 136986883 Zm00001d020932 136986209 136988745 Zm00001d020932 Zm00001d020932a,Zm00001d020932b simSplit
Zm00001d020932_T002.exon3 7 136987049 136987551 Zm00001d020932a 136986209 136988745 Zm00001d020932 Zm00001d020932a,Zm00001d020932b simSplit
Zm00001d020932_T002.exon3 7 136987049 136987551 Zm00001d020932 136986209 136988745 Zm00001d020932 Zm00001d020932a,Zm00001d020932b simSplit
Zm00001d020932_T002.exon4 7 136987690 136987755 Zm00001d020932a 136986209 136988745 Zm00001d020932 Zm00001d020932a,Zm00001d020932b simSplit
Zm00001d020932_T002.exon4 7 136987690 136987755 Zm00001d020932 136986209 136988745 Zm00001d020932 Zm00001d020932a,Zm00001d020932b simSplit
Zm00001d020932_T002.exon5 7 136987891 136987959 Zm00001d020932b 136986209 136988745 Zm00001d020932 Zm00001d020932a,Zm00001d020932b simSplit
Zm00001d020932_T002.exon5 7 136987891 136987959 Zm00001d020932 136986209 136988745 Zm00001d020932 Zm00001d020932a,Zm00001d020932b simSplit
Zm00001d020932_T002.exon6 7 136988323 136988745 Zm00001d020932b 136986209 136988745 Zm00001d020932 Zm00001d020932a,Zm00001d020932b simSplit
Zm00001d020932_T002.exon6 7 136988323 136988745 Zm00001d020932 136986209 136988745 Zm00001d020932 Zm00001d020932a,Zm00001d020932b simSplit
Zm00001d020953_T001.exon11 7 137599102 137599405 Zm00001d020953a 137599102 137608563 Zm00001d020953 Zm00001d020953a,Zm00001d020953b simSplit
Zm00001d020953_T001.exon11 7 137599102 137599405 Zm00001d020953 137599102 137608563 Zm00001d020953 Zm00001d020953a,Zm00001d020953b simSplit
Zm00001d020953_T001.exon10 7 137599495 137599683 Zm00001d020953a 137599102 137608563 Zm00001d020953 Zm00001d020953a,Zm00001d020953b simSplit
Zm00001d020953_T001.exon10 7 137599495 137599683 Zm00001d020953 137599102 137608563 Zm00001d020953 Zm00001d020953a,Zm00001d020953b simSplit
Zm00001d020953_T001.exon9 7 137599843 137599895 Zm00001d020953a 137599102 137608563 Zm00001d020953 Zm00001d020953a,Zm00001d020953b simSplit
Zm00001d020953_T001.exon9 7 137599843 137599895 Zm00001d020953 137599102 137608563 Zm00001d020953 Zm00001d020953a,Zm00001d020953b simSplit
Zm00001d020953_T001.exon8 7 137600114 137600214 Zm00001d020953a 137599102 137608563 Zm00001d020953 Zm00001d020953a,Zm00001d020953b simSplit
Zm00001d020953_T001.exon8 7 137600114 137600214 Zm00001d020953 137599102 137608563 Zm00001d020953 Zm00001d020953a,Zm00001d020953b simSplit
Zm00001d020953_T001.exon7 7 137600378 137600470 Zm00001d020953a 137599102 137608563 Zm00001d020953 Zm00001d020953a,Zm00001d020953b simSplit
Zm00001d020953_T001.exon7 7 137600378 137600470 Zm00001d020953 137599102 137608563 Zm00001d020953 Zm00001d020953a,Zm00001d020953b simSplit
Zm00001d020953_T001.exon6 7 137600584 137600817 Zm00001d020953a 137599102 137608563 Zm00001d020953 Zm00001d020953a,Zm00001d020953b simSplit
Zm00001d020953_T001.exon6 7 137600584 137600817 Zm00001d020953 137599102 137608563 Zm00001d020953 Zm00001d020953a,Zm00001d020953b simSplit
Zm00001d020953_T001.exon5 7 137600951 137601072 Zm00001d020953b 137599102 137608563 Zm00001d020953 Zm00001d020953a,Zm00001d020953b simSplit
Zm00001d020953_T001.exon5 7 137600951 137601072 Zm00001d020953 137599102 137608563 Zm00001d020953 Zm00001d020953a,Zm00001d020953b simSplit
Zm00001d020953_T001.exon4 7 137601527 137601651 Zm00001d020953b 137599102 137608563 Zm00001d020953 Zm00001d020953a,Zm00001d020953b simSplit
Zm00001d020953_T001.exon4 7 137601527 137601651 Zm00001d020953 137599102 137608563 Zm00001d020953 Zm00001d020953a,Zm00001d020953b simSplit
Zm00001d020953_T001.exon3 7 137602150 137602229 Zm00001d020953b 137599102 137608563 Zm00001d020953 Zm00001d020953a,Zm00001d020953b simSplit
Zm00001d020953_T001.exon3 7 137602150 137602229 Zm00001d020953 137599102 137608563 Zm00001d020953 Zm00001d020953a,Zm00001d020953b simSplit
Zm00001d020953_T001.exon2 7 137602381 137602552 Zm00001d020953b 137599102 137608563 Zm00001d020953 Zm00001d020953a,Zm00001d020953b simSplit
Zm00001d020953_T001.exon2 7 137602381 137602552 Zm00001d020953 137599102 137608563 Zm00001d020953 Zm00001d020953a,Zm00001d020953b simSplit
Zm00001d020953_T001.exon1 7 137608314 137608563 Zm00001d020953b 137599102 137608563 Zm00001d020953 Zm00001d020953a,Zm00001d020953b simSplit
Zm00001d020953_T001.exon1 7 137608314 137608563 Zm00001d020953 137599102 137608563 Zm00001d020953 Zm00001d020953a,Zm00001d020953b simSplit
Zm00001d020961_T002.exon6 7 137989627 137989958 Zm00001d020961a 137989627 137992577 Zm00001d020961 Zm00001d020961a,Zm00001d020961b simSplit
Zm00001d020961_T002.exon6 7 137989627 137989958 Zm00001d020961 137989627 137992577 Zm00001d020961 Zm00001d020961a,Zm00001d020961b simSplit
Zm00001d020961_T002.exon5 7 137990048 137990237 Zm00001d020961a 137989627 137992577 Zm00001d020961 Zm00001d020961a,Zm00001d020961b simSplit
Zm00001d020961_T002.exon5 7 137990048 137990237 Zm00001d020961 137989627 137992577 Zm00001d020961 Zm00001d020961a,Zm00001d020961b simSplit
Zm00001d020961_T002.exon4 7 137990958 137991180 Zm00001d020961b 137989627 137992577 Zm00001d020961 Zm00001d020961a,Zm00001d020961b simSplit
Zm00001d020961_T002.exon4 7 137990958 137991180 Zm00001d020961 137989627 137992577 Zm00001d020961 Zm00001d020961a,Zm00001d020961b simSplit
Zm00001d020961_T002.exon3 7 137991325 137991510 Zm00001d020961b 137989627 137992577 Zm00001d020961 Zm00001d020961a,Zm00001d020961b simSplit
Zm00001d020961_T002.exon3 7 137991325 137991510 Zm00001d020961 137989627 137992577 Zm00001d020961 Zm00001d020961a,Zm00001d020961b simSplit
Zm00001d020961_T002.exon2 7 137991669 137991823 Zm00001d020961b 137989627 137992577 Zm00001d020961 Zm00001d020961a,Zm00001d020961b simSplit
Zm00001d020961_T002.exon2 7 137991669 137991823 Zm00001d020961 137989627 137992577 Zm00001d020961 Zm00001d020961a,Zm00001d020961b simSplit
Zm00001d020961_T002.exon1 7 137991948 137992577 Zm00001d020961b 137989627 137992577 Zm00001d020961 Zm00001d020961a,Zm00001d020961b simSplit
Zm00001d020961_T002.exon1 7 137991948 137992577 Zm00001d020961 137989627 137992577 Zm00001d020961 Zm00001d020961a,Zm00001d020961b simSplit
Zm00001d020963_T001.exon1 7 138057377 138058408 Zm00001d020963a 138057377 138061501 Zm00001d020963 Zm00001d020963a,Zm00001d020963b simSplit
Zm00001d020963_T001.exon1 7 138057377 138058408 Zm00001d020963 138057377 138061501 Zm00001d020963 Zm00001d020963a,Zm00001d020963b simSplit
Zm00001d020963_T001.exon2 7 138058658 138058839 Zm00001d020963a 138057377 138061501 Zm00001d020963 Zm00001d020963a,Zm00001d020963b simSplit
Zm00001d020963_T001.exon2 7 138058658 138058839 Zm00001d020963 138057377 138061501 Zm00001d020963 Zm00001d020963a,Zm00001d020963b simSplit
Zm00001d020963_T001.exon3 7 138059703 138060049 Zm00001d020963a 138057377 138061501 Zm00001d020963 Zm00001d020963a,Zm00001d020963b simSplit
Zm00001d020963_T001.exon3 7 138059703 138060049 Zm00001d020963 138057377 138061501 Zm00001d020963 Zm00001d020963a,Zm00001d020963b simSplit
Zm00001d020963_T001.exon4 7 138060675 138061501 Zm00001d020963b 138057377 138061501 Zm00001d020963 Zm00001d020963a,Zm00001d020963b simSplit
Zm00001d020963_T001.exon4 7 138060675 138061501 Zm00001d020963 138057377 138061501 Zm00001d020963 Zm00001d020963a,Zm00001d020963b simSplit
Zm00001d020972_T006.exon5 7 138223591 138224295 Zm00001d020972a 138223591 138229008 Zm00001d020972 Zm00001d020972a,Zm00001d020972b simSplit
Zm00001d020972_T006.exon5 7 138223591 138224295 Zm00001d020972 138223591 138229008 Zm00001d020972 Zm00001d020972a,Zm00001d020972b simSplit
Zm00001d020972_T009.exon2 7 138224392 138224938 Zm00001d020972a 138223591 138229008 Zm00001d020972 Zm00001d020972a,Zm00001d020972b simSplit
Zm00001d020972_T009.exon2 7 138224392 138224938 Zm00001d020972 138223591 138229008 Zm00001d020972 Zm00001d020972a,Zm00001d020972b simSplit
Zm00001d020972_T006.exon3 7 138225348 138226348 Zm00001d020972a 138223591 138229008 Zm00001d020972 Zm00001d020972a,Zm00001d020972b simSplit
Zm00001d020972_T006.exon3 7 138225348 138226348 Zm00001d020972 138223591 138229008 Zm00001d020972 Zm00001d020972a,Zm00001d020972b simSplit
Zm00001d020972_T006.exon2 7 138226443 138227253 Zm00001d020972b 138223591 138229008 Zm00001d020972 Zm00001d020972a,Zm00001d020972b simSplit
Zm00001d020972_T006.exon2 7 138226443 138227253 Zm00001d020972 138223591 138229008 Zm00001d020972 Zm00001d020972a,Zm00001d020972b simSplit
Zm00001d020972_T006.exon1 7 138227333 138229008 Zm00001d020972b 138223591 138229008 Zm00001d020972 Zm00001d020972a,Zm00001d020972b simSplit
Zm00001d020972_T006.exon1 7 138227333 138229008 Zm00001d020972 138223591 138229008 Zm00001d020972 Zm00001d020972a,Zm00001d020972b simSplit
Zm00001d020989_T006.exon1 7 139575199 139575411 Zm00001d020989a 139575199 139623697 Zm00001d020989 Zm00001d020989a,Zm00001d020989b simSplit
Zm00001d020989_T006.exon1 7 139575199 139575411 Zm00001d020989 139575199 139623697 Zm00001d020989 Zm00001d020989a,Zm00001d020989b simSplit
Zm00001d020989_T006.exon2 7 139576417 139576841 Zm00001d020989a 139575199 139623697 Zm00001d020989 Zm00001d020989a,Zm00001d020989b simSplit
Zm00001d020989_T006.exon2 7 139576417 139576841 Zm00001d020989 139575199 139623697 Zm00001d020989 Zm00001d020989a,Zm00001d020989b simSplit
Zm00001d020989_T006.exon3 7 139576958 139577186 Zm00001d020989a 139575199 139623697 Zm00001d020989 Zm00001d020989a,Zm00001d020989b simSplit
Zm00001d020989_T006.exon3 7 139576958 139577186 Zm00001d020989 139575199 139623697 Zm00001d020989 Zm00001d020989a,Zm00001d020989b simSplit
Zm00001d020989_T003.exon4 7 139597031 139598159 Zm00001d020989a 139575199 139623697 Zm00001d020989 Zm00001d020989a,Zm00001d020989b simSplit
Zm00001d020989_T003.exon4 7 139597031 139598159 Zm00001d020989 139575199 139623697 Zm00001d020989 Zm00001d020989a,Zm00001d020989b simSplit
Zm00001d020989_T003.exon5 7 139605145 139605233 Zm00001d020989a 139575199 139623697 Zm00001d020989 Zm00001d020989a,Zm00001d020989b simSplit
Zm00001d020989_T003.exon5 7 139605145 139605233 Zm00001d020989 139575199 139623697 Zm00001d020989 Zm00001d020989a,Zm00001d020989b simSplit
Zm00001d020989_T009.exon6 7 139605336 139605416 Zm00001d020989a 139575199 139623697 Zm00001d020989 Zm00001d020989a,Zm00001d020989b simSplit
Zm00001d020989_T009.exon6 7 139605336 139605416 Zm00001d020989 139575199 139623697 Zm00001d020989 Zm00001d020989a,Zm00001d020989b simSplit
Zm00001d020989_T009.exon7 7 139605493 139605657 Zm00001d020989a 139575199 139623697 Zm00001d020989 Zm00001d020989a,Zm00001d020989b simSplit
Zm00001d020989_T009.exon7 7 139605493 139605657 Zm00001d020989 139575199 139623697 Zm00001d020989 Zm00001d020989a,Zm00001d020989b simSplit
Zm00001d020989_T005.exon8 7 139607561 139607656 Zm00001d020989b 139575199 139623697 Zm00001d020989 Zm00001d020989a,Zm00001d020989b simSplit
Zm00001d020989_T005.exon8 7 139607561 139607656 Zm00001d020989 139575199 139623697 Zm00001d020989 Zm00001d020989a,Zm00001d020989b simSplit
Zm00001d020989_T009.exon9 7 139622919 139623015 Zm00001d020989b 139575199 139623697 Zm00001d020989 Zm00001d020989a,Zm00001d020989b simSplit
Zm00001d020989_T009.exon9 7 139622919 139623015 Zm00001d020989 139575199 139623697 Zm00001d020989 Zm00001d020989a,Zm00001d020989b simSplit
Zm00001d020989_T010.exon11 7 139623329 139623587 Zm00001d020989b 139575199 139623697 Zm00001d020989 Zm00001d020989a,Zm00001d020989b simSplit
Zm00001d020989_T010.exon11 7 139623329 139623587 Zm00001d020989 139575199 139623697 Zm00001d020989 Zm00001d020989a,Zm00001d020989b simSplit
Zm00001d020989_T003.exon11 7 139623608 139623697 Zm00001d020989b 139575199 139623697 Zm00001d020989 Zm00001d020989a,Zm00001d020989b simSplit
Zm00001d020989_T003.exon11 7 139623608 139623697 Zm00001d020989 139575199 139623697 Zm00001d020989 Zm00001d020989a,Zm00001d020989b simSplit
Zm00001d020996_T001.exon8 7 139823519 139823923 Zm00001d020996a 139823519 139828471 Zm00001d020996 Zm00001d020996a,Zm00001d020996b simSplit
Zm00001d020996_T001.exon8 7 139823519 139823923 Zm00001d020996 139823519 139828471 Zm00001d020996 Zm00001d020996a,Zm00001d020996b simSplit
Zm00001d020996_T001.exon7 7 139824071 139824147 Zm00001d020996a 139823519 139828471 Zm00001d020996 Zm00001d020996a,Zm00001d020996b simSplit
Zm00001d020996_T001.exon7 7 139824071 139824147 Zm00001d020996 139823519 139828471 Zm00001d020996 Zm00001d020996a,Zm00001d020996b simSplit
Zm00001d020996_T001.exon6 7 139824539 139825217 Zm00001d020996a 139823519 139828471 Zm00001d020996 Zm00001d020996a,Zm00001d020996b simSplit
Zm00001d020996_T001.exon6 7 139824539 139825217 Zm00001d020996 139823519 139828471 Zm00001d020996 Zm00001d020996a,Zm00001d020996b simSplit
Zm00001d020996_T001.exon5 7 139825500 139825678 Zm00001d020996a 139823519 139828471 Zm00001d020996 Zm00001d020996a,Zm00001d020996b simSplit
Zm00001d020996_T001.exon5 7 139825500 139825678 Zm00001d020996 139823519 139828471 Zm00001d020996 Zm00001d020996a,Zm00001d020996b simSplit
Zm00001d020996_T001.exon4 7 139825760 139825918 Zm00001d020996a 139823519 139828471 Zm00001d020996 Zm00001d020996a,Zm00001d020996b simSplit
Zm00001d020996_T001.exon4 7 139825760 139825918 Zm00001d020996 139823519 139828471 Zm00001d020996 Zm00001d020996a,Zm00001d020996b simSplit
Zm00001d020996_T001.exon3 7 139826001 139826252 Zm00001d020996a 139823519 139828471 Zm00001d020996 Zm00001d020996a,Zm00001d020996b simSplit
Zm00001d020996_T001.exon3 7 139826001 139826252 Zm00001d020996 139823519 139828471 Zm00001d020996 Zm00001d020996a,Zm00001d020996b simSplit
Zm00001d020996_T001.exon2 7 139826363 139827054 Zm00001d020996b 139823519 139828471 Zm00001d020996 Zm00001d020996a,Zm00001d020996b simSplit
Zm00001d020996_T001.exon2 7 139826363 139827054 Zm00001d020996 139823519 139828471 Zm00001d020996 Zm00001d020996a,Zm00001d020996b simSplit
Zm00001d020996_T001.exon1 7 139828258 139828471 Zm00001d020996b 139823519 139828471 Zm00001d020996 Zm00001d020996a,Zm00001d020996b simSplit
Zm00001d020996_T001.exon1 7 139828258 139828471 Zm00001d020996 139823519 139828471 Zm00001d020996 Zm00001d020996a,Zm00001d020996b simSplit
Zm00001d021051_T001.exon5 7 141401773 141402193 Zm00001d021051a 141401773 141405263 Zm00001d021051 Zm00001d021051a,Zm00001d021051b simSplit
Zm00001d021051_T001.exon5 7 141401773 141402193 Zm00001d021051 141401773 141405263 Zm00001d021051 Zm00001d021051a,Zm00001d021051b simSplit
Zm00001d021051_T001.exon4 7 141402286 141402372 Zm00001d021051b 141401773 141405263 Zm00001d021051 Zm00001d021051a,Zm00001d021051b simSplit
Zm00001d021051_T001.exon4 7 141402286 141402372 Zm00001d021051 141401773 141405263 Zm00001d021051 Zm00001d021051a,Zm00001d021051b simSplit
Zm00001d021051_T001.exon3 7 141402530 141402672 Zm00001d021051b 141401773 141405263 Zm00001d021051 Zm00001d021051a,Zm00001d021051b simSplit
Zm00001d021051_T001.exon3 7 141402530 141402672 Zm00001d021051 141401773 141405263 Zm00001d021051 Zm00001d021051a,Zm00001d021051b simSplit
Zm00001d021051_T001.exon2 7 141402746 141402875 Zm00001d021051b 141401773 141405263 Zm00001d021051 Zm00001d021051a,Zm00001d021051b simSplit
Zm00001d021051_T001.exon2 7 141402746 141402875 Zm00001d021051 141401773 141405263 Zm00001d021051 Zm00001d021051a,Zm00001d021051b simSplit
Zm00001d021051_T003.exon2 7 141403021 141404852 Zm00001d021051b 141401773 141405263 Zm00001d021051 Zm00001d021051a,Zm00001d021051b simSplit
Zm00001d021051_T003.exon2 7 141403021 141404852 Zm00001d021051 141401773 141405263 Zm00001d021051 Zm00001d021051a,Zm00001d021051b simSplit
Zm00001d021051_T003.exon1 7 141404934 141405263 Zm00001d021051b 141401773 141405263 Zm00001d021051 Zm00001d021051a,Zm00001d021051b simSplit
Zm00001d021051_T003.exon1 7 141404934 141405263 Zm00001d021051 141401773 141405263 Zm00001d021051 Zm00001d021051a,Zm00001d021051b simSplit
Zm00001d021065_T002.exon4 7 141953686 141955443 Zm00001d021065a 141953686 141960985 Zm00001d021065 Zm00001d021065a,Zm00001d021065b simSplit
Zm00001d021065_T002.exon4 7 141953686 141955443 Zm00001d021065 141953686 141960985 Zm00001d021065 Zm00001d021065a,Zm00001d021065b simSplit
Zm00001d021065_T002.exon3 7 141955533 141955766 Zm00001d021065a 141953686 141960985 Zm00001d021065 Zm00001d021065a,Zm00001d021065b simSplit
Zm00001d021065_T002.exon3 7 141955533 141955766 Zm00001d021065 141953686 141960985 Zm00001d021065 Zm00001d021065a,Zm00001d021065b simSplit
Zm00001d021065_T002.exon2 7 141956174 141956473 Zm00001d021065a 141953686 141960985 Zm00001d021065 Zm00001d021065a,Zm00001d021065b simSplit
Zm00001d021065_T002.exon2 7 141956174 141956473 Zm00001d021065 141953686 141960985 Zm00001d021065 Zm00001d021065a,Zm00001d021065b simSplit
Zm00001d021065_T002.exon1 7 141957945 141960985 Zm00001d021065b 141953686 141960985 Zm00001d021065 Zm00001d021065a,Zm00001d021065b simSplit
Zm00001d021065_T002.exon1 7 141957945 141960985 Zm00001d021065 141953686 141960985 Zm00001d021065 Zm00001d021065a,Zm00001d021065b simSplit
Zm00001d021067_T001.exon8 7 141990254 141990288 Zm00001d021067a 141990254 142014105 Zm00001d021067 Zm00001d021067a,Zm00001d021067b simSplit
Zm00001d021067_T001.exon8 7 141990254 141990288 Zm00001d021067 141990254 142014105 Zm00001d021067 Zm00001d021067a,Zm00001d021067b simSplit
Zm00001d021067_T001.exon7 7 141990454 141990512 Zm00001d021067a 141990254 142014105 Zm00001d021067 Zm00001d021067a,Zm00001d021067b simSplit
Zm00001d021067_T001.exon7 7 141990454 141990512 Zm00001d021067 141990254 142014105 Zm00001d021067 Zm00001d021067a,Zm00001d021067b simSplit
Zm00001d021067_T001.exon6 7 141990595 141990710 Zm00001d021067a 141990254 142014105 Zm00001d021067 Zm00001d021067a,Zm00001d021067b simSplit
Zm00001d021067_T001.exon6 7 141990595 141990710 Zm00001d021067 141990254 142014105 Zm00001d021067 Zm00001d021067a,Zm00001d021067b simSplit
Zm00001d021067_T001.exon5 7 141991814 141991891 Zm00001d021067a 141990254 142014105 Zm00001d021067 Zm00001d021067a,Zm00001d021067b simSplit
Zm00001d021067_T001.exon5 7 141991814 141991891 Zm00001d021067 141990254 142014105 Zm00001d021067 Zm00001d021067a,Zm00001d021067b simSplit
Zm00001d021067_T001.exon4 7 142012511 142013153 Zm00001d021067a 141990254 142014105 Zm00001d021067 Zm00001d021067a,Zm00001d021067b simSplit
Zm00001d021067_T001.exon4 7 142012511 142013153 Zm00001d021067 141990254 142014105 Zm00001d021067 Zm00001d021067a,Zm00001d021067b simSplit
Zm00001d021067_T001.exon3 7 142013260 142013436 Zm00001d021067a 141990254 142014105 Zm00001d021067 Zm00001d021067a,Zm00001d021067b simSplit
Zm00001d021067_T001.exon3 7 142013260 142013436 Zm00001d021067 141990254 142014105 Zm00001d021067 Zm00001d021067a,Zm00001d021067b simSplit
Zm00001d021067_T001.exon2 7 142013535 142013671 Zm00001d021067a 141990254 142014105 Zm00001d021067 Zm00001d021067a,Zm00001d021067b simSplit
Zm00001d021067_T001.exon2 7 142013535 142013671 Zm00001d021067 141990254 142014105 Zm00001d021067 Zm00001d021067a,Zm00001d021067b simSplit
Zm00001d021067_T001.exon1 7 142013986 142014105 Zm00001d021067b 141990254 142014105 Zm00001d021067 Zm00001d021067a,Zm00001d021067b simSplit
Zm00001d021067_T001.exon1 7 142013986 142014105 Zm00001d021067 141990254 142014105 Zm00001d021067 Zm00001d021067a,Zm00001d021067b simSplit
Zm00001d021070_T003.exon1 7 142133063 142133322 Zm00001d021070a 142133063 142138729 Zm00001d021070 Zm00001d021070a,Zm00001d021070b simSplit
Zm00001d021070_T003.exon1 7 142133063 142133322 Zm00001d021070 142133063 142138729 Zm00001d021070 Zm00001d021070a,Zm00001d021070b simSplit
Zm00001d021070_T003.exon2 7 142133419 142133787 Zm00001d021070a 142133063 142138729 Zm00001d021070 Zm00001d021070a,Zm00001d021070b simSplit
Zm00001d021070_T003.exon2 7 142133419 142133787 Zm00001d021070 142133063 142138729 Zm00001d021070 Zm00001d021070a,Zm00001d021070b simSplit
Zm00001d021070_T003.exon3 7 142134117 142134615 Zm00001d021070a 142133063 142138729 Zm00001d021070 Zm00001d021070a,Zm00001d021070b simSplit
Zm00001d021070_T003.exon3 7 142134117 142134615 Zm00001d021070 142133063 142138729 Zm00001d021070 Zm00001d021070a,Zm00001d021070b simSplit
Zm00001d021070_T002.exon4 7 142134703 142134729 Zm00001d021070a 142133063 142138729 Zm00001d021070 Zm00001d021070a,Zm00001d021070b simSplit
Zm00001d021070_T002.exon4 7 142134703 142134729 Zm00001d021070 142133063 142138729 Zm00001d021070 Zm00001d021070a,Zm00001d021070b simSplit
Zm00001d021070_T002.exon5 7 142134810 142134872 Zm00001d021070a 142133063 142138729 Zm00001d021070 Zm00001d021070a,Zm00001d021070b simSplit
Zm00001d021070_T002.exon5 7 142134810 142134872 Zm00001d021070 142133063 142138729 Zm00001d021070 Zm00001d021070a,Zm00001d021070b simSplit
Zm00001d021070_T002.exon6 7 142134963 142135049 Zm00001d021070a 142133063 142138729 Zm00001d021070 Zm00001d021070a,Zm00001d021070b simSplit
Zm00001d021070_T002.exon6 7 142134963 142135049 Zm00001d021070 142133063 142138729 Zm00001d021070 Zm00001d021070a,Zm00001d021070b simSplit
Zm00001d021070_T002.exon7 7 142135693 142135818 Zm00001d021070a 142133063 142138729 Zm00001d021070 Zm00001d021070a,Zm00001d021070b simSplit
Zm00001d021070_T002.exon7 7 142135693 142135818 Zm00001d021070 142133063 142138729 Zm00001d021070 Zm00001d021070a,Zm00001d021070b simSplit
Zm00001d021070_T003.exon8 7 142136250 142136373 Zm00001d021070a 142133063 142138729 Zm00001d021070 Zm00001d021070a,Zm00001d021070b simSplit
Zm00001d021070_T003.exon8 7 142136250 142136373 Zm00001d021070 142133063 142138729 Zm00001d021070 Zm00001d021070a,Zm00001d021070b simSplit
Zm00001d021070_T003.exon9 7 142136451 142136523 Zm00001d021070a 142133063 142138729 Zm00001d021070 Zm00001d021070a,Zm00001d021070b simSplit
Zm00001d021070_T003.exon9 7 142136451 142136523 Zm00001d021070 142133063 142138729 Zm00001d021070 Zm00001d021070a,Zm00001d021070b simSplit
Zm00001d021070_T003.exon10 7 142136712 142136777 Zm00001d021070a 142133063 142138729 Zm00001d021070 Zm00001d021070a,Zm00001d021070b simSplit
Zm00001d021070_T003.exon10 7 142136712 142136777 Zm00001d021070 142133063 142138729 Zm00001d021070 Zm00001d021070a,Zm00001d021070b simSplit
Zm00001d021070_T003.exon11 7 142137118 142137156 Zm00001d021070a 142133063 142138729 Zm00001d021070 Zm00001d021070a,Zm00001d021070b simSplit
Zm00001d021070_T003.exon11 7 142137118 142137156 Zm00001d021070 142133063 142138729 Zm00001d021070 Zm00001d021070a,Zm00001d021070b simSplit
Zm00001d021070_T003.exon12 7 142137263 142137387 Zm00001d021070a 142133063 142138729 Zm00001d021070 Zm00001d021070a,Zm00001d021070b simSplit
Zm00001d021070_T003.exon12 7 142137263 142137387 Zm00001d021070 142133063 142138729 Zm00001d021070 Zm00001d021070a,Zm00001d021070b simSplit
Zm00001d021070_T003.exon13 7 142137461 142137575 Zm00001d021070a 142133063 142138729 Zm00001d021070 Zm00001d021070a,Zm00001d021070b simSplit
Zm00001d021070_T003.exon13 7 142137461 142137575 Zm00001d021070 142133063 142138729 Zm00001d021070 Zm00001d021070a,Zm00001d021070b simSplit
Zm00001d021070_T003.exon14 7 142138376 142138729 Zm00001d021070b 142133063 142138729 Zm00001d021070 Zm00001d021070a,Zm00001d021070b simSplit
Zm00001d021070_T003.exon14 7 142138376 142138729 Zm00001d021070 142133063 142138729 Zm00001d021070 Zm00001d021070a,Zm00001d021070b simSplit
Zm00001d021087_T002.exon18 7 142484402 142484876 Zm00001d021087a 142484402 142493269 Zm00001d021087 Zm00001d021087a,Zm00001d021087b simSplit
Zm00001d021087_T002.exon18 7 142484402 142484876 Zm00001d021087 142484402 142493269 Zm00001d021087 Zm00001d021087a,Zm00001d021087b simSplit
Zm00001d021087_T002.exon17 7 142484977 142485476 Zm00001d021087a 142484402 142493269 Zm00001d021087 Zm00001d021087a,Zm00001d021087b simSplit
Zm00001d021087_T002.exon17 7 142484977 142485476 Zm00001d021087 142484402 142493269 Zm00001d021087 Zm00001d021087a,Zm00001d021087b simSplit
Zm00001d021087_T002.exon16 7 142486300 142486396 Zm00001d021087a 142484402 142493269 Zm00001d021087 Zm00001d021087a,Zm00001d021087b simSplit
Zm00001d021087_T002.exon16 7 142486300 142486396 Zm00001d021087 142484402 142493269 Zm00001d021087 Zm00001d021087a,Zm00001d021087b simSplit
Zm00001d021087_T002.exon15 7 142486496 142486638 Zm00001d021087b 142484402 142493269 Zm00001d021087 Zm00001d021087a,Zm00001d021087b simSplit
Zm00001d021087_T002.exon15 7 142486496 142486638 Zm00001d021087 142484402 142493269 Zm00001d021087 Zm00001d021087a,Zm00001d021087b simSplit
Zm00001d021087_T002.exon14 7 142486879 142487223 Zm00001d021087b 142484402 142493269 Zm00001d021087 Zm00001d021087a,Zm00001d021087b simSplit
Zm00001d021087_T002.exon14 7 142486879 142487223 Zm00001d021087 142484402 142493269 Zm00001d021087 Zm00001d021087a,Zm00001d021087b simSplit
Zm00001d021087_T002.exon13 7 142487297 142487383 Zm00001d021087b 142484402 142493269 Zm00001d021087 Zm00001d021087a,Zm00001d021087b simSplit
Zm00001d021087_T002.exon13 7 142487297 142487383 Zm00001d021087 142484402 142493269 Zm00001d021087 Zm00001d021087a,Zm00001d021087b simSplit
Zm00001d021087_T002.exon12 7 142487510 142487731 Zm00001d021087b 142484402 142493269 Zm00001d021087 Zm00001d021087a,Zm00001d021087b simSplit
Zm00001d021087_T002.exon12 7 142487510 142487731 Zm00001d021087 142484402 142493269 Zm00001d021087 Zm00001d021087a,Zm00001d021087b simSplit
Zm00001d021087_T002.exon11 7 142487846 142487977 Zm00001d021087b 142484402 142493269 Zm00001d021087 Zm00001d021087a,Zm00001d021087b simSplit
Zm00001d021087_T002.exon11 7 142487846 142487977 Zm00001d021087 142484402 142493269 Zm00001d021087 Zm00001d021087a,Zm00001d021087b simSplit
Zm00001d021087_T003.exon11 7 142489495 142489710 Zm00001d021087b 142484402 142493269 Zm00001d021087 Zm00001d021087a,Zm00001d021087b simSplit
Zm00001d021087_T003.exon11 7 142489495 142489710 Zm00001d021087 142484402 142493269 Zm00001d021087 Zm00001d021087a,Zm00001d021087b simSplit
Zm00001d021087_T002.exon10 7 142489896 142489937 Zm00001d021087b 142484402 142493269 Zm00001d021087 Zm00001d021087a,Zm00001d021087b simSplit
Zm00001d021087_T002.exon10 7 142489896 142489937 Zm00001d021087 142484402 142493269 Zm00001d021087 Zm00001d021087a,Zm00001d021087b simSplit
Zm00001d021087_T002.exon9 7 142490023 142490118 Zm00001d021087b 142484402 142493269 Zm00001d021087 Zm00001d021087a,Zm00001d021087b simSplit
Zm00001d021087_T002.exon9 7 142490023 142490118 Zm00001d021087 142484402 142493269 Zm00001d021087 Zm00001d021087a,Zm00001d021087b simSplit
Zm00001d021087_T002.exon8 7 142490207 142490254 Zm00001d021087b 142484402 142493269 Zm00001d021087 Zm00001d021087a,Zm00001d021087b simSplit
Zm00001d021087_T002.exon8 7 142490207 142490254 Zm00001d021087 142484402 142493269 Zm00001d021087 Zm00001d021087a,Zm00001d021087b simSplit
Zm00001d021087_T002.exon7 7 142490342 142490407 Zm00001d021087b 142484402 142493269 Zm00001d021087 Zm00001d021087a,Zm00001d021087b simSplit
Zm00001d021087_T002.exon7 7 142490342 142490407 Zm00001d021087 142484402 142493269 Zm00001d021087 Zm00001d021087a,Zm00001d021087b simSplit
Zm00001d021087_T002.exon6 7 142490944 142490988 Zm00001d021087b 142484402 142493269 Zm00001d021087 Zm00001d021087a,Zm00001d021087b simSplit
Zm00001d021087_T002.exon6 7 142490944 142490988 Zm00001d021087 142484402 142493269 Zm00001d021087 Zm00001d021087a,Zm00001d021087b simSplit
Zm00001d021087_T002.exon5 7 142491076 142491138 Zm00001d021087b 142484402 142493269 Zm00001d021087 Zm00001d021087a,Zm00001d021087b simSplit
Zm00001d021087_T002.exon5 7 142491076 142491138 Zm00001d021087 142484402 142493269 Zm00001d021087 Zm00001d021087a,Zm00001d021087b simSplit
Zm00001d021087_T002.exon4 7 142491444 142491514 Zm00001d021087b 142484402 142493269 Zm00001d021087 Zm00001d021087a,Zm00001d021087b simSplit
Zm00001d021087_T002.exon4 7 142491444 142491514 Zm00001d021087 142484402 142493269 Zm00001d021087 Zm00001d021087a,Zm00001d021087b simSplit
Zm00001d021087_T002.exon3 7 142491666 142491766 Zm00001d021087b 142484402 142493269 Zm00001d021087 Zm00001d021087a,Zm00001d021087b simSplit
Zm00001d021087_T002.exon3 7 142491666 142491766 Zm00001d021087 142484402 142493269 Zm00001d021087 Zm00001d021087a,Zm00001d021087b simSplit
Zm00001d021087_T002.exon2 7 142491894 142491970 Zm00001d021087b 142484402 142493269 Zm00001d021087 Zm00001d021087a,Zm00001d021087b simSplit
Zm00001d021087_T002.exon2 7 142491894 142491970 Zm00001d021087 142484402 142493269 Zm00001d021087 Zm00001d021087a,Zm00001d021087b simSplit
Zm00001d021087_T002.exon1 7 142492858 142493269 Zm00001d021087b 142484402 142493269 Zm00001d021087 Zm00001d021087a,Zm00001d021087b simSplit
Zm00001d021087_T002.exon1 7 142492858 142493269 Zm00001d021087 142484402 142493269 Zm00001d021087 Zm00001d021087a,Zm00001d021087b simSplit
Zm00001d021104_T003.exon5 7 142843160 142844389 Zm00001d021104a 142843160 142846267 Zm00001d021104 Zm00001d021104a,Zm00001d021104b simSplit
Zm00001d021104_T003.exon5 7 142843160 142844389 Zm00001d021104 142843160 142846267 Zm00001d021104 Zm00001d021104a,Zm00001d021104b simSplit
Zm00001d021104_T003.exon4 7 142844483 142844680 Zm00001d021104a 142843160 142846267 Zm00001d021104 Zm00001d021104a,Zm00001d021104b simSplit
Zm00001d021104_T003.exon4 7 142844483 142844680 Zm00001d021104 142843160 142846267 Zm00001d021104 Zm00001d021104a,Zm00001d021104b simSplit
Zm00001d021104_T001.exon2 7 142844903 142845531 Zm00001d021104b 142843160 142846267 Zm00001d021104 Zm00001d021104a,Zm00001d021104b simSplit
Zm00001d021104_T001.exon2 7 142844903 142845531 Zm00001d021104 142843160 142846267 Zm00001d021104 Zm00001d021104a,Zm00001d021104b simSplit
Zm00001d021104_T001.exon1 7 142845582 142846267 Zm00001d021104b 142843160 142846267 Zm00001d021104 Zm00001d021104a,Zm00001d021104b simSplit
Zm00001d021104_T001.exon1 7 142845582 142846267 Zm00001d021104 142843160 142846267 Zm00001d021104 Zm00001d021104a,Zm00001d021104b simSplit
Zm00001d021144_T001.exon1 7 143962423 143962557 Zm00001d021144a 143962423 143965375 Zm00001d021144 Zm00001d021144a,Zm00001d021144b simSplit
Zm00001d021144_T001.exon1 7 143962423 143962557 Zm00001d021144 143962423 143965375 Zm00001d021144 Zm00001d021144a,Zm00001d021144b simSplit
Zm00001d021144_T001.exon2 7 143963956 143964027 Zm00001d021144b 143962423 143965375 Zm00001d021144 Zm00001d021144a,Zm00001d021144b simSplit
Zm00001d021144_T001.exon2 7 143963956 143964027 Zm00001d021144 143962423 143965375 Zm00001d021144 Zm00001d021144a,Zm00001d021144b simSplit
Zm00001d021144_T001.exon3 7 143964893 143964948 Zm00001d021144b 143962423 143965375 Zm00001d021144 Zm00001d021144a,Zm00001d021144b simSplit
Zm00001d021144_T001.exon3 7 143964893 143964948 Zm00001d021144 143962423 143965375 Zm00001d021144 Zm00001d021144a,Zm00001d021144b simSplit
Zm00001d021144_T001.exon4 7 143965102 143965375 Zm00001d021144b 143962423 143965375 Zm00001d021144 Zm00001d021144a,Zm00001d021144b simSplit
Zm00001d021144_T001.exon4 7 143965102 143965375 Zm00001d021144 143962423 143965375 Zm00001d021144 Zm00001d021144a,Zm00001d021144b simSplit
Zm00001d021180_T004.exon1 7 145135137 145135496 Zm00001d021180a 145135137 145143582 Zm00001d021180 Zm00001d021180a,Zm00001d021180b simSplit
Zm00001d021180_T004.exon1 7 145135137 145135496 Zm00001d021180 145135137 145143582 Zm00001d021180 Zm00001d021180a,Zm00001d021180b simSplit
Zm00001d021180_T004.exon2 7 145135604 145135645 Zm00001d021180a 145135137 145143582 Zm00001d021180 Zm00001d021180a,Zm00001d021180b simSplit
Zm00001d021180_T004.exon2 7 145135604 145135645 Zm00001d021180 145135137 145143582 Zm00001d021180 Zm00001d021180a,Zm00001d021180b simSplit
Zm00001d021180_T004.exon3 7 145135747 145135844 Zm00001d021180a 145135137 145143582 Zm00001d021180 Zm00001d021180a,Zm00001d021180b simSplit
Zm00001d021180_T004.exon3 7 145135747 145135844 Zm00001d021180 145135137 145143582 Zm00001d021180 Zm00001d021180a,Zm00001d021180b simSplit
Zm00001d021180_T004.exon4 7 145136970 145137587 Zm00001d021180a 145135137 145143582 Zm00001d021180 Zm00001d021180a,Zm00001d021180b simSplit
Zm00001d021180_T004.exon4 7 145136970 145137587 Zm00001d021180 145135137 145143582 Zm00001d021180 Zm00001d021180a,Zm00001d021180b simSplit
Zm00001d021180_T004.exon5 7 145137664 145137710 Zm00001d021180a 145135137 145143582 Zm00001d021180 Zm00001d021180a,Zm00001d021180b simSplit
Zm00001d021180_T004.exon5 7 145137664 145137710 Zm00001d021180 145135137 145143582 Zm00001d021180 Zm00001d021180a,Zm00001d021180b simSplit
Zm00001d021180_T004.exon6 7 145138148 145138271 Zm00001d021180a 145135137 145143582 Zm00001d021180 Zm00001d021180a,Zm00001d021180b simSplit
Zm00001d021180_T004.exon6 7 145138148 145138271 Zm00001d021180 145135137 145143582 Zm00001d021180 Zm00001d021180a,Zm00001d021180b simSplit
Zm00001d021180_T004.exon7 7 145138330 145138487 Zm00001d021180a 145135137 145143582 Zm00001d021180 Zm00001d021180a,Zm00001d021180b simSplit
Zm00001d021180_T004.exon7 7 145138330 145138487 Zm00001d021180 145135137 145143582 Zm00001d021180 Zm00001d021180a,Zm00001d021180b simSplit
Zm00001d021180_T004.exon8 7 145139143 145139172 Zm00001d021180a 145135137 145143582 Zm00001d021180 Zm00001d021180a,Zm00001d021180b simSplit
Zm00001d021180_T004.exon8 7 145139143 145139172 Zm00001d021180 145135137 145143582 Zm00001d021180 Zm00001d021180a,Zm00001d021180b simSplit
Zm00001d021180_T004.exon9 7 145139432 145139531 Zm00001d021180a 145135137 145143582 Zm00001d021180 Zm00001d021180a,Zm00001d021180b simSplit
Zm00001d021180_T004.exon9 7 145139432 145139531 Zm00001d021180 145135137 145143582 Zm00001d021180 Zm00001d021180a,Zm00001d021180b simSplit
Zm00001d021180_T004.exon10 7 145140113 145140219 Zm00001d021180a 145135137 145143582 Zm00001d021180 Zm00001d021180a,Zm00001d021180b simSplit
Zm00001d021180_T004.exon10 7 145140113 145140219 Zm00001d021180 145135137 145143582 Zm00001d021180 Zm00001d021180a,Zm00001d021180b simSplit
Zm00001d021180_T004.exon11 7 145140376 145140519 Zm00001d021180a 145135137 145143582 Zm00001d021180 Zm00001d021180a,Zm00001d021180b simSplit
Zm00001d021180_T004.exon11 7 145140376 145140519 Zm00001d021180 145135137 145143582 Zm00001d021180 Zm00001d021180a,Zm00001d021180b simSplit
Zm00001d021180_T004.exon12 7 145140613 145140717 Zm00001d021180b 145135137 145143582 Zm00001d021180 Zm00001d021180a,Zm00001d021180b simSplit
Zm00001d021180_T004.exon12 7 145140613 145140717 Zm00001d021180 145135137 145143582 Zm00001d021180 Zm00001d021180a,Zm00001d021180b simSplit
Zm00001d021180_T004.exon13 7 145141648 145141794 Zm00001d021180b 145135137 145143582 Zm00001d021180 Zm00001d021180a,Zm00001d021180b simSplit
Zm00001d021180_T004.exon13 7 145141648 145141794 Zm00001d021180 145135137 145143582 Zm00001d021180 Zm00001d021180a,Zm00001d021180b simSplit
Zm00001d021180_T004.exon14 7 145141899 145141952 Zm00001d021180b 145135137 145143582 Zm00001d021180 Zm00001d021180a,Zm00001d021180b simSplit
Zm00001d021180_T004.exon14 7 145141899 145141952 Zm00001d021180 145135137 145143582 Zm00001d021180 Zm00001d021180a,Zm00001d021180b simSplit
Zm00001d021180_T004.exon15 7 145142075 145142138 Zm00001d021180b 145135137 145143582 Zm00001d021180 Zm00001d021180a,Zm00001d021180b simSplit
Zm00001d021180_T004.exon15 7 145142075 145142138 Zm00001d021180 145135137 145143582 Zm00001d021180 Zm00001d021180a,Zm00001d021180b simSplit
Zm00001d021180_T004.exon16 7 145142272 145142333 Zm00001d021180b 145135137 145143582 Zm00001d021180 Zm00001d021180a,Zm00001d021180b simSplit
Zm00001d021180_T004.exon16 7 145142272 145142333 Zm00001d021180 145135137 145143582 Zm00001d021180 Zm00001d021180a,Zm00001d021180b simSplit
Zm00001d021180_T004.exon17 7 145143141 145143582 Zm00001d021180b 145135137 145143582 Zm00001d021180 Zm00001d021180a,Zm00001d021180b simSplit
Zm00001d021180_T004.exon17 7 145143141 145143582 Zm00001d021180 145135137 145143582 Zm00001d021180 Zm00001d021180a,Zm00001d021180b simSplit
Zm00001d021185_T001.exon1 7 145200471 145200630 Zm00001d021185a 145200471 145202078 Zm00001d021185 Zm00001d021185a,Zm00001d021185b simSplit
Zm00001d021185_T001.exon1 7 145200471 145200630 Zm00001d021185 145200471 145202078 Zm00001d021185 Zm00001d021185a,Zm00001d021185b simSplit
Zm00001d021185_T001.exon2 7 145200725 145200837 Zm00001d021185a 145200471 145202078 Zm00001d021185 Zm00001d021185a,Zm00001d021185b simSplit
Zm00001d021185_T001.exon2 7 145200725 145200837 Zm00001d021185 145200471 145202078 Zm00001d021185 Zm00001d021185a,Zm00001d021185b simSplit
Zm00001d021185_T001.exon3 7 145200933 145200990 Zm00001d021185a 145200471 145202078 Zm00001d021185 Zm00001d021185a,Zm00001d021185b simSplit
Zm00001d021185_T001.exon3 7 145200933 145200990 Zm00001d021185 145200471 145202078 Zm00001d021185 Zm00001d021185a,Zm00001d021185b simSplit
Zm00001d021185_T001.exon4 7 145201052 145201194 Zm00001d021185b 145200471 145202078 Zm00001d021185 Zm00001d021185a,Zm00001d021185b simSplit
Zm00001d021185_T001.exon4 7 145201052 145201194 Zm00001d021185 145200471 145202078 Zm00001d021185 Zm00001d021185a,Zm00001d021185b simSplit
Zm00001d021185_T001.exon5 7 145201279 145202078 Zm00001d021185b 145200471 145202078 Zm00001d021185 Zm00001d021185a,Zm00001d021185b simSplit
Zm00001d021185_T001.exon5 7 145201279 145202078 Zm00001d021185 145200471 145202078 Zm00001d021185 Zm00001d021185a,Zm00001d021185b simSplit
Zm00001d021193_T001.exon7 7 145450783 145451258 Zm00001d021193a 145450783 145453810 Zm00001d021193 Zm00001d021193a,Zm00001d021193b simSplit
Zm00001d021193_T001.exon7 7 145450783 145451258 Zm00001d021193 145450783 145453810 Zm00001d021193 Zm00001d021193a,Zm00001d021193b simSplit
Zm00001d021193_T001.exon6 7 145451381 145451685 Zm00001d021193a 145450783 145453810 Zm00001d021193 Zm00001d021193a,Zm00001d021193b simSplit
Zm00001d021193_T001.exon6 7 145451381 145451685 Zm00001d021193 145450783 145453810 Zm00001d021193 Zm00001d021193a,Zm00001d021193b simSplit
Zm00001d021193_T001.exon5 7 145451787 145452045 Zm00001d021193a 145450783 145453810 Zm00001d021193 Zm00001d021193a,Zm00001d021193b simSplit
Zm00001d021193_T001.exon5 7 145451787 145452045 Zm00001d021193 145450783 145453810 Zm00001d021193 Zm00001d021193a,Zm00001d021193b simSplit
Zm00001d021193_T001.exon4 7 145452266 145452409 Zm00001d021193a 145450783 145453810 Zm00001d021193 Zm00001d021193a,Zm00001d021193b simSplit
Zm00001d021193_T001.exon4 7 145452266 145452409 Zm00001d021193 145450783 145453810 Zm00001d021193 Zm00001d021193a,Zm00001d021193b simSplit
Zm00001d021193_T002.exon3 7 145452766 145452834 Zm00001d021193b 145450783 145453810 Zm00001d021193 Zm00001d021193a,Zm00001d021193b simSplit
Zm00001d021193_T002.exon3 7 145452766 145452834 Zm00001d021193 145450783 145453810 Zm00001d021193 Zm00001d021193a,Zm00001d021193b simSplit
Zm00001d021193_T002.exon2 7 145453339 145453413 Zm00001d021193b 145450783 145453810 Zm00001d021193 Zm00001d021193a,Zm00001d021193b simSplit
Zm00001d021193_T002.exon2 7 145453339 145453413 Zm00001d021193 145450783 145453810 Zm00001d021193 Zm00001d021193a,Zm00001d021193b simSplit
Zm00001d021193_T001.exon1 7 145453613 145453810 Zm00001d021193b 145450783 145453810 Zm00001d021193 Zm00001d021193a,Zm00001d021193b simSplit
Zm00001d021193_T001.exon1 7 145453613 145453810 Zm00001d021193 145450783 145453810 Zm00001d021193 Zm00001d021193a,Zm00001d021193b simSplit
Zm00001d021196_T007.exon1 7 145562564 145563148 Zm00001d021196a 145562564 145567529 Zm00001d021196 Zm00001d021196a,Zm00001d021196b simSplit
Zm00001d021196_T007.exon1 7 145562564 145563148 Zm00001d021196 145562564 145567529 Zm00001d021196 Zm00001d021196a,Zm00001d021196b simSplit
Zm00001d021196_T007.exon2 7 145563613 145563747 Zm00001d021196a 145562564 145567529 Zm00001d021196 Zm00001d021196a,Zm00001d021196b simSplit
Zm00001d021196_T007.exon2 7 145563613 145563747 Zm00001d021196 145562564 145567529 Zm00001d021196 Zm00001d021196a,Zm00001d021196b simSplit
Zm00001d021196_T007.exon3 7 145563838 145563978 Zm00001d021196a 145562564 145567529 Zm00001d021196 Zm00001d021196a,Zm00001d021196b simSplit
Zm00001d021196_T007.exon3 7 145563838 145563978 Zm00001d021196 145562564 145567529 Zm00001d021196 Zm00001d021196a,Zm00001d021196b simSplit
Zm00001d021196_T009.exon4 7 145564065 145564476 Zm00001d021196a 145562564 145567529 Zm00001d021196 Zm00001d021196a,Zm00001d021196b simSplit
Zm00001d021196_T009.exon4 7 145564065 145564476 Zm00001d021196 145562564 145567529 Zm00001d021196 Zm00001d021196a,Zm00001d021196b simSplit
Zm00001d021196_T009.exon5 7 145564564 145564718 Zm00001d021196a 145562564 145567529 Zm00001d021196 Zm00001d021196a,Zm00001d021196b simSplit
Zm00001d021196_T009.exon5 7 145564564 145564718 Zm00001d021196 145562564 145567529 Zm00001d021196 Zm00001d021196a,Zm00001d021196b simSplit
Zm00001d021196_T009.exon6 7 145564799 145564910 Zm00001d021196a 145562564 145567529 Zm00001d021196 Zm00001d021196a,Zm00001d021196b simSplit
Zm00001d021196_T009.exon6 7 145564799 145564910 Zm00001d021196 145562564 145567529 Zm00001d021196 Zm00001d021196a,Zm00001d021196b simSplit
Zm00001d021196_T009.exon7 7 145565239 145565340 Zm00001d021196a 145562564 145567529 Zm00001d021196 Zm00001d021196a,Zm00001d021196b simSplit
Zm00001d021196_T009.exon7 7 145565239 145565340 Zm00001d021196 145562564 145567529 Zm00001d021196 Zm00001d021196a,Zm00001d021196b simSplit
Zm00001d021196_T009.exon8 7 145565426 145565486 Zm00001d021196a 145562564 145567529 Zm00001d021196 Zm00001d021196a,Zm00001d021196b simSplit
Zm00001d021196_T009.exon8 7 145565426 145565486 Zm00001d021196 145562564 145567529 Zm00001d021196 Zm00001d021196a,Zm00001d021196b simSplit
Zm00001d021196_T009.exon9 7 145565938 145566109 Zm00001d021196b 145562564 145567529 Zm00001d021196 Zm00001d021196a,Zm00001d021196b simSplit
Zm00001d021196_T009.exon9 7 145565938 145566109 Zm00001d021196 145562564 145567529 Zm00001d021196 Zm00001d021196a,Zm00001d021196b simSplit
Zm00001d021196_T009.exon10 7 145566197 145566293 Zm00001d021196b 145562564 145567529 Zm00001d021196 Zm00001d021196a,Zm00001d021196b simSplit
Zm00001d021196_T009.exon10 7 145566197 145566293 Zm00001d021196 145562564 145567529 Zm00001d021196 Zm00001d021196a,Zm00001d021196b simSplit
Zm00001d021196_T009.exon11 7 145566380 145566474 Zm00001d021196b 145562564 145567529 Zm00001d021196 Zm00001d021196a,Zm00001d021196b simSplit
Zm00001d021196_T009.exon11 7 145566380 145566474 Zm00001d021196 145562564 145567529 Zm00001d021196 Zm00001d021196a,Zm00001d021196b simSplit
Zm00001d021196_T009.exon12 7 145566547 145567529 Zm00001d021196b 145562564 145567529 Zm00001d021196 Zm00001d021196a,Zm00001d021196b simSplit
Zm00001d021196_T009.exon12 7 145566547 145567529 Zm00001d021196 145562564 145567529 Zm00001d021196 Zm00001d021196a,Zm00001d021196b simSplit
Zm00001d021202_T008.exon11 7 145864711 145865210 Zm00001d021202a 145864711 145878539 Zm00001d021202 Zm00001d021202a,Zm00001d021202b simSplit
Zm00001d021202_T008.exon11 7 145864711 145865210 Zm00001d021202 145864711 145878539 Zm00001d021202 Zm00001d021202a,Zm00001d021202b simSplit
Zm00001d021202_T008.exon10 7 145865317 145865677 Zm00001d021202a 145864711 145878539 Zm00001d021202 Zm00001d021202a,Zm00001d021202b simSplit
Zm00001d021202_T008.exon10 7 145865317 145865677 Zm00001d021202 145864711 145878539 Zm00001d021202 Zm00001d021202a,Zm00001d021202b simSplit
Zm00001d021202_T008.exon9 7 145865764 145865813 Zm00001d021202a 145864711 145878539 Zm00001d021202 Zm00001d021202a,Zm00001d021202b simSplit
Zm00001d021202_T008.exon9 7 145865764 145865813 Zm00001d021202 145864711 145878539 Zm00001d021202 Zm00001d021202a,Zm00001d021202b simSplit
Zm00001d021202_T016.exon6 7 145866250 145866885 Zm00001d021202a 145864711 145878539 Zm00001d021202 Zm00001d021202a,Zm00001d021202b simSplit
Zm00001d021202_T016.exon6 7 145866250 145866885 Zm00001d021202 145864711 145878539 Zm00001d021202 Zm00001d021202a,Zm00001d021202b simSplit
Zm00001d021202_T008.exon6 7 145866988 145867048 Zm00001d021202a 145864711 145878539 Zm00001d021202 Zm00001d021202a,Zm00001d021202b simSplit
Zm00001d021202_T008.exon6 7 145866988 145867048 Zm00001d021202 145864711 145878539 Zm00001d021202 Zm00001d021202a,Zm00001d021202b simSplit
Zm00001d021202_T008.exon5 7 145873143 145873259 Zm00001d021202a 145864711 145878539 Zm00001d021202 Zm00001d021202a,Zm00001d021202b simSplit
Zm00001d021202_T008.exon5 7 145873143 145873259 Zm00001d021202 145864711 145878539 Zm00001d021202 Zm00001d021202a,Zm00001d021202b simSplit
Zm00001d021202_T027.exon3 7 145873370 145875442 Zm00001d021202a 145864711 145878539 Zm00001d021202 Zm00001d021202a,Zm00001d021202b simSplit
Zm00001d021202_T027.exon3 7 145873370 145875442 Zm00001d021202 145864711 145878539 Zm00001d021202 Zm00001d021202a,Zm00001d021202b simSplit
Zm00001d021202_T036.exon2 7 145875670 145875744 Zm00001d021202a 145864711 145878539 Zm00001d021202 Zm00001d021202a,Zm00001d021202b simSplit
Zm00001d021202_T036.exon2 7 145875670 145875744 Zm00001d021202 145864711 145878539 Zm00001d021202 Zm00001d021202a,Zm00001d021202b simSplit
Zm00001d021202_T008.exon1 7 145876557 145878539 Zm00001d021202b 145864711 145878539 Zm00001d021202 Zm00001d021202a,Zm00001d021202b simSplit
Zm00001d021202_T008.exon1 7 145876557 145878539 Zm00001d021202 145864711 145878539 Zm00001d021202 Zm00001d021202a,Zm00001d021202b simSplit
Zm00001d021221_T001.exon4 7 146489261 146492854 Zm00001d021221a 146489261 146494703 Zm00001d021221 Zm00001d021221a,Zm00001d021221b simSplit
Zm00001d021221_T001.exon4 7 146489261 146492854 Zm00001d021221 146489261 146494703 Zm00001d021221 Zm00001d021221a,Zm00001d021221b simSplit
Zm00001d021221_T003.exon3 7 146492970 146493116 Zm00001d021221b 146489261 146494703 Zm00001d021221 Zm00001d021221a,Zm00001d021221b simSplit
Zm00001d021221_T003.exon3 7 146492970 146493116 Zm00001d021221 146489261 146494703 Zm00001d021221 Zm00001d021221a,Zm00001d021221b simSplit
Zm00001d021221_T003.exon2 7 146493226 146493482 Zm00001d021221b 146489261 146494703 Zm00001d021221 Zm00001d021221a,Zm00001d021221b simSplit
Zm00001d021221_T003.exon2 7 146493226 146493482 Zm00001d021221 146489261 146494703 Zm00001d021221 Zm00001d021221a,Zm00001d021221b simSplit
Zm00001d021221_T001.exon1 7 146493577 146494703 Zm00001d021221b 146489261 146494703 Zm00001d021221 Zm00001d021221a,Zm00001d021221b simSplit
Zm00001d021221_T001.exon1 7 146493577 146494703 Zm00001d021221 146489261 146494703 Zm00001d021221 Zm00001d021221a,Zm00001d021221b simSplit
Zm00001d021237_T001.exon1 7 146666554 146666643 Zm00001d021237a 146666554 146668407 Zm00001d021237 Zm00001d021237a,Zm00001d021237b simSplit
Zm00001d021237_T001.exon1 7 146666554 146666643 Zm00001d021237 146666554 146668407 Zm00001d021237 Zm00001d021237a,Zm00001d021237b simSplit
Zm00001d021237_T001.exon2 7 146666716 146667008 Zm00001d021237a 146666554 146668407 Zm00001d021237 Zm00001d021237a,Zm00001d021237b simSplit
Zm00001d021237_T001.exon2 7 146666716 146667008 Zm00001d021237 146666554 146668407 Zm00001d021237 Zm00001d021237a,Zm00001d021237b simSplit
Zm00001d021237_T001.exon3 7 146667427 146667976 Zm00001d021237a 146666554 146668407 Zm00001d021237 Zm00001d021237a,Zm00001d021237b simSplit
Zm00001d021237_T001.exon3 7 146667427 146667976 Zm00001d021237 146666554 146668407 Zm00001d021237 Zm00001d021237a,Zm00001d021237b simSplit
Zm00001d021237_T001.exon4 7 146668291 146668356 Zm00001d021237a 146666554 146668407 Zm00001d021237 Zm00001d021237a,Zm00001d021237b simSplit
Zm00001d021237_T001.exon4 7 146668291 146668356 Zm00001d021237 146666554 146668407 Zm00001d021237 Zm00001d021237a,Zm00001d021237b simSplit
Zm00001d021237_T001.exon5 7 146668393 146668407 Zm00001d021237b 146666554 146668407 Zm00001d021237 Zm00001d021237a,Zm00001d021237b simSplit
Zm00001d021237_T001.exon5 7 146668393 146668407 Zm00001d021237 146666554 146668407 Zm00001d021237 Zm00001d021237a,Zm00001d021237b simSplit
Zm00001d021241_T003.exon7 7 146744186 146744786 Zm00001d021241a 146744186 146756271 Zm00001d021241 Zm00001d021241a,Zm00001d021241b simSplit
Zm00001d021241_T003.exon7 7 146744186 146744786 Zm00001d021241 146744186 146756271 Zm00001d021241 Zm00001d021241a,Zm00001d021241b simSplit
Zm00001d021241_T012.exon5 7 146744870 146745011 Zm00001d021241a 146744186 146756271 Zm00001d021241 Zm00001d021241a,Zm00001d021241b simSplit
Zm00001d021241_T012.exon5 7 146744870 146745011 Zm00001d021241 146744186 146756271 Zm00001d021241 Zm00001d021241a,Zm00001d021241b simSplit
Zm00001d021241_T003.exon5 7 146745471 146747319 Zm00001d021241a 146744186 146756271 Zm00001d021241 Zm00001d021241a,Zm00001d021241b simSplit
Zm00001d021241_T003.exon5 7 146745471 146747319 Zm00001d021241 146744186 146756271 Zm00001d021241 Zm00001d021241a,Zm00001d021241b simSplit
Zm00001d021241_T003.exon4 7 146747397 146747625 Zm00001d021241b 146744186 146756271 Zm00001d021241 Zm00001d021241a,Zm00001d021241b simSplit
Zm00001d021241_T003.exon4 7 146747397 146747625 Zm00001d021241 146744186 146756271 Zm00001d021241 Zm00001d021241a,Zm00001d021241b simSplit
Zm00001d021241_T003.exon3 7 146753139 146753761 Zm00001d021241b 146744186 146756271 Zm00001d021241 Zm00001d021241a,Zm00001d021241b simSplit
Zm00001d021241_T003.exon3 7 146753139 146753761 Zm00001d021241 146744186 146756271 Zm00001d021241 Zm00001d021241a,Zm00001d021241b simSplit
Zm00001d021241_T003.exon2 7 146753847 146753921 Zm00001d021241b 146744186 146756271 Zm00001d021241 Zm00001d021241a,Zm00001d021241b simSplit
Zm00001d021241_T003.exon2 7 146753847 146753921 Zm00001d021241 146744186 146756271 Zm00001d021241 Zm00001d021241a,Zm00001d021241b simSplit
Zm00001d021241_T003.exon1 7 146754095 146756271 Zm00001d021241b 146744186 146756271 Zm00001d021241 Zm00001d021241a,Zm00001d021241b simSplit
Zm00001d021241_T003.exon1 7 146754095 146756271 Zm00001d021241 146744186 146756271 Zm00001d021241 Zm00001d021241a,Zm00001d021241b simSplit
Zm00001d021249_T001.exon1 7 146833035 146833402 Zm00001d021249a 146833035 146836048 Zm00001d021249 Zm00001d021249a,Zm00001d021249b simSplit
Zm00001d021249_T001.exon1 7 146833035 146833402 Zm00001d021249 146833035 146836048 Zm00001d021249 Zm00001d021249a,Zm00001d021249b simSplit
Zm00001d021249_T003.exon2 7 146833530 146833579 Zm00001d021249a 146833035 146836048 Zm00001d021249 Zm00001d021249a,Zm00001d021249b simSplit
Zm00001d021249_T003.exon2 7 146833530 146833579 Zm00001d021249 146833035 146836048 Zm00001d021249 Zm00001d021249a,Zm00001d021249b simSplit
Zm00001d021249_T003.exon3 7 146833736 146833871 Zm00001d021249a 146833035 146836048 Zm00001d021249 Zm00001d021249a,Zm00001d021249b simSplit
Zm00001d021249_T003.exon3 7 146833736 146833871 Zm00001d021249 146833035 146836048 Zm00001d021249 Zm00001d021249a,Zm00001d021249b simSplit
Zm00001d021249_T003.exon4 7 146833991 146834092 Zm00001d021249a 146833035 146836048 Zm00001d021249 Zm00001d021249a,Zm00001d021249b simSplit
Zm00001d021249_T003.exon4 7 146833991 146834092 Zm00001d021249 146833035 146836048 Zm00001d021249 Zm00001d021249a,Zm00001d021249b simSplit
Zm00001d021249_T003.exon5 7 146834224 146834451 Zm00001d021249a 146833035 146836048 Zm00001d021249 Zm00001d021249a,Zm00001d021249b simSplit
Zm00001d021249_T003.exon5 7 146834224 146834451 Zm00001d021249 146833035 146836048 Zm00001d021249 Zm00001d021249a,Zm00001d021249b simSplit
Zm00001d021249_T004.exon3 7 146834594 146834675 Zm00001d021249b 146833035 146836048 Zm00001d021249 Zm00001d021249a,Zm00001d021249b simSplit
Zm00001d021249_T004.exon3 7 146834594 146834675 Zm00001d021249 146833035 146836048 Zm00001d021249 Zm00001d021249a,Zm00001d021249b simSplit
Zm00001d021249_T004.exon4 7 146834770 146834852 Zm00001d021249b 146833035 146836048 Zm00001d021249 Zm00001d021249a,Zm00001d021249b simSplit
Zm00001d021249_T004.exon4 7 146834770 146834852 Zm00001d021249 146833035 146836048 Zm00001d021249 Zm00001d021249a,Zm00001d021249b simSplit
Zm00001d021249_T001.exon8 7 146835435 146836048 Zm00001d021249b 146833035 146836048 Zm00001d021249 Zm00001d021249a,Zm00001d021249b simSplit
Zm00001d021249_T001.exon8 7 146835435 146836048 Zm00001d021249 146833035 146836048 Zm00001d021249 Zm00001d021249a,Zm00001d021249b simSplit
Zm00001d021254_T001.exon1 7 146961275 146961496 Zm00001d021254a 146961275 146964107 Zm00001d021254 Zm00001d021254a,Zm00001d021254b simSplit
Zm00001d021254_T001.exon1 7 146961275 146961496 Zm00001d021254 146961275 146964107 Zm00001d021254 Zm00001d021254a,Zm00001d021254b simSplit
Zm00001d021254_T001.exon2 7 146961549 146961966 Zm00001d021254a 146961275 146964107 Zm00001d021254 Zm00001d021254a,Zm00001d021254b simSplit
Zm00001d021254_T001.exon2 7 146961549 146961966 Zm00001d021254 146961275 146964107 Zm00001d021254 Zm00001d021254a,Zm00001d021254b simSplit
Zm00001d021254_T001.exon3 7 146962690 146962858 Zm00001d021254a 146961275 146964107 Zm00001d021254 Zm00001d021254a,Zm00001d021254b simSplit
Zm00001d021254_T001.exon3 7 146962690 146962858 Zm00001d021254 146961275 146964107 Zm00001d021254 Zm00001d021254a,Zm00001d021254b simSplit
Zm00001d021254_T001.exon4 7 146962963 146963114 Zm00001d021254a 146961275 146964107 Zm00001d021254 Zm00001d021254a,Zm00001d021254b simSplit
Zm00001d021254_T001.exon4 7 146962963 146963114 Zm00001d021254 146961275 146964107 Zm00001d021254 Zm00001d021254a,Zm00001d021254b simSplit
Zm00001d021254_T001.exon5 7 146963202 146963320 Zm00001d021254a 146961275 146964107 Zm00001d021254 Zm00001d021254a,Zm00001d021254b simSplit
Zm00001d021254_T001.exon5 7 146963202 146963320 Zm00001d021254 146961275 146964107 Zm00001d021254 Zm00001d021254a,Zm00001d021254b simSplit
Zm00001d021254_T001.exon6 7 146963479 146964107 Zm00001d021254b 146961275 146964107 Zm00001d021254 Zm00001d021254a,Zm00001d021254b simSplit
Zm00001d021254_T001.exon6 7 146963479 146964107 Zm00001d021254 146961275 146964107 Zm00001d021254 Zm00001d021254a,Zm00001d021254b simSplit
Zm00001d021258_T001.exon26 7 147085277 147085399 Zm00001d021258a 147085277 147096083 Zm00001d021258 Zm00001d021258a,Zm00001d021258b simSplit
Zm00001d021258_T001.exon26 7 147085277 147085399 Zm00001d021258 147085277 147096083 Zm00001d021258 Zm00001d021258a,Zm00001d021258b simSplit
Zm00001d021258_T001.exon25 7 147085510 147085594 Zm00001d021258a 147085277 147096083 Zm00001d021258 Zm00001d021258a,Zm00001d021258b simSplit
Zm00001d021258_T001.exon25 7 147085510 147085594 Zm00001d021258 147085277 147096083 Zm00001d021258 Zm00001d021258a,Zm00001d021258b simSplit
Zm00001d021258_T001.exon24 7 147085676 147085811 Zm00001d021258a 147085277 147096083 Zm00001d021258 Zm00001d021258a,Zm00001d021258b simSplit
Zm00001d021258_T001.exon24 7 147085676 147085811 Zm00001d021258 147085277 147096083 Zm00001d021258 Zm00001d021258a,Zm00001d021258b simSplit
Zm00001d021258_T001.exon23 7 147085978 147086091 Zm00001d021258a 147085277 147096083 Zm00001d021258 Zm00001d021258a,Zm00001d021258b simSplit
Zm00001d021258_T001.exon23 7 147085978 147086091 Zm00001d021258 147085277 147096083 Zm00001d021258 Zm00001d021258a,Zm00001d021258b simSplit
Zm00001d021258_T001.exon22 7 147086512 147086678 Zm00001d021258a 147085277 147096083 Zm00001d021258 Zm00001d021258a,Zm00001d021258b simSplit
Zm00001d021258_T001.exon22 7 147086512 147086678 Zm00001d021258 147085277 147096083 Zm00001d021258 Zm00001d021258a,Zm00001d021258b simSplit
Zm00001d021258_T001.exon21 7 147086774 147086834 Zm00001d021258a 147085277 147096083 Zm00001d021258 Zm00001d021258a,Zm00001d021258b simSplit
Zm00001d021258_T001.exon21 7 147086774 147086834 Zm00001d021258 147085277 147096083 Zm00001d021258 Zm00001d021258a,Zm00001d021258b simSplit
Zm00001d021258_T001.exon20 7 147086945 147086974 Zm00001d021258a 147085277 147096083 Zm00001d021258 Zm00001d021258a,Zm00001d021258b simSplit
Zm00001d021258_T001.exon20 7 147086945 147086974 Zm00001d021258 147085277 147096083 Zm00001d021258 Zm00001d021258a,Zm00001d021258b simSplit
Zm00001d021258_T001.exon19 7 147087412 147087484 Zm00001d021258a 147085277 147096083 Zm00001d021258 Zm00001d021258a,Zm00001d021258b simSplit
Zm00001d021258_T001.exon19 7 147087412 147087484 Zm00001d021258 147085277 147096083 Zm00001d021258 Zm00001d021258a,Zm00001d021258b simSplit
Zm00001d021258_T001.exon18 7 147087575 147087831 Zm00001d021258a 147085277 147096083 Zm00001d021258 Zm00001d021258a,Zm00001d021258b simSplit
Zm00001d021258_T001.exon18 7 147087575 147087831 Zm00001d021258 147085277 147096083 Zm00001d021258 Zm00001d021258a,Zm00001d021258b simSplit
Zm00001d021258_T001.exon17 7 147087908 147088024 Zm00001d021258a 147085277 147096083 Zm00001d021258 Zm00001d021258a,Zm00001d021258b simSplit
Zm00001d021258_T001.exon17 7 147087908 147088024 Zm00001d021258 147085277 147096083 Zm00001d021258 Zm00001d021258a,Zm00001d021258b simSplit
Zm00001d021258_T001.exon16 7 147088108 147088306 Zm00001d021258a 147085277 147096083 Zm00001d021258 Zm00001d021258a,Zm00001d021258b simSplit
Zm00001d021258_T001.exon16 7 147088108 147088306 Zm00001d021258 147085277 147096083 Zm00001d021258 Zm00001d021258a,Zm00001d021258b simSplit
Zm00001d021258_T001.exon15 7 147088389 147088804 Zm00001d021258a 147085277 147096083 Zm00001d021258 Zm00001d021258a,Zm00001d021258b simSplit
Zm00001d021258_T001.exon15 7 147088389 147088804 Zm00001d021258 147085277 147096083 Zm00001d021258 Zm00001d021258a,Zm00001d021258b simSplit
Zm00001d021258_T001.exon14 7 147088889 147088964 Zm00001d021258a 147085277 147096083 Zm00001d021258 Zm00001d021258a,Zm00001d021258b simSplit
Zm00001d021258_T001.exon14 7 147088889 147088964 Zm00001d021258 147085277 147096083 Zm00001d021258 Zm00001d021258a,Zm00001d021258b simSplit
Zm00001d021258_T001.exon13 7 147089039 147089172 Zm00001d021258a 147085277 147096083 Zm00001d021258 Zm00001d021258a,Zm00001d021258b simSplit
Zm00001d021258_T001.exon13 7 147089039 147089172 Zm00001d021258 147085277 147096083 Zm00001d021258 Zm00001d021258a,Zm00001d021258b simSplit
Zm00001d021258_T001.exon12 7 147089253 147089378 Zm00001d021258a 147085277 147096083 Zm00001d021258 Zm00001d021258a,Zm00001d021258b simSplit
Zm00001d021258_T001.exon12 7 147089253 147089378 Zm00001d021258 147085277 147096083 Zm00001d021258 Zm00001d021258a,Zm00001d021258b simSplit
Zm00001d021258_T001.exon11 7 147089459 147089671 Zm00001d021258a 147085277 147096083 Zm00001d021258 Zm00001d021258a,Zm00001d021258b simSplit
Zm00001d021258_T001.exon11 7 147089459 147089671 Zm00001d021258 147085277 147096083 Zm00001d021258 Zm00001d021258a,Zm00001d021258b simSplit
Zm00001d021258_T001.exon10 7 147090365 147091314 Zm00001d021258a 147085277 147096083 Zm00001d021258 Zm00001d021258a,Zm00001d021258b simSplit
Zm00001d021258_T001.exon10 7 147090365 147091314 Zm00001d021258 147085277 147096083 Zm00001d021258 Zm00001d021258a,Zm00001d021258b simSplit
Zm00001d021258_T001.exon9 7 147091372 147091768 Zm00001d021258a 147085277 147096083 Zm00001d021258 Zm00001d021258a,Zm00001d021258b simSplit
Zm00001d021258_T001.exon9 7 147091372 147091768 Zm00001d021258 147085277 147096083 Zm00001d021258 Zm00001d021258a,Zm00001d021258b simSplit
Zm00001d021258_T001.exon8 7 147091841 147091934 Zm00001d021258a 147085277 147096083 Zm00001d021258 Zm00001d021258a,Zm00001d021258b simSplit
Zm00001d021258_T001.exon8 7 147091841 147091934 Zm00001d021258 147085277 147096083 Zm00001d021258 Zm00001d021258a,Zm00001d021258b simSplit
Zm00001d021258_T001.exon7 7 147092053 147092098 Zm00001d021258b 147085277 147096083 Zm00001d021258 Zm00001d021258a,Zm00001d021258b simSplit
Zm00001d021258_T001.exon7 7 147092053 147092098 Zm00001d021258 147085277 147096083 Zm00001d021258 Zm00001d021258a,Zm00001d021258b simSplit
Zm00001d021258_T001.exon6 7 147092179 147093699 Zm00001d021258b 147085277 147096083 Zm00001d021258 Zm00001d021258a,Zm00001d021258b simSplit
Zm00001d021258_T001.exon6 7 147092179 147093699 Zm00001d021258 147085277 147096083 Zm00001d021258 Zm00001d021258a,Zm00001d021258b simSplit
Zm00001d021258_T001.exon5 7 147093788 147094738 Zm00001d021258b 147085277 147096083 Zm00001d021258 Zm00001d021258a,Zm00001d021258b simSplit
Zm00001d021258_T001.exon5 7 147093788 147094738 Zm00001d021258 147085277 147096083 Zm00001d021258 Zm00001d021258a,Zm00001d021258b simSplit
Zm00001d021258_T001.exon4 7 147094824 147094895 Zm00001d021258b 147085277 147096083 Zm00001d021258 Zm00001d021258a,Zm00001d021258b simSplit
Zm00001d021258_T001.exon4 7 147094824 147094895 Zm00001d021258 147085277 147096083 Zm00001d021258 Zm00001d021258a,Zm00001d021258b simSplit
Zm00001d021258_T001.exon3 7 147094929 147094967 Zm00001d021258b 147085277 147096083 Zm00001d021258 Zm00001d021258a,Zm00001d021258b simSplit
Zm00001d021258_T001.exon3 7 147094929 147094967 Zm00001d021258 147085277 147096083 Zm00001d021258 Zm00001d021258a,Zm00001d021258b simSplit
Zm00001d021258_T001.exon2 7 147095295 147095873 Zm00001d021258b 147085277 147096083 Zm00001d021258 Zm00001d021258a,Zm00001d021258b simSplit
Zm00001d021258_T001.exon2 7 147095295 147095873 Zm00001d021258 147085277 147096083 Zm00001d021258 Zm00001d021258a,Zm00001d021258b simSplit
Zm00001d021258_T001.exon1 7 147095951 147096083 Zm00001d021258b 147085277 147096083 Zm00001d021258 Zm00001d021258a,Zm00001d021258b simSplit
Zm00001d021258_T001.exon1 7 147095951 147096083 Zm00001d021258 147085277 147096083 Zm00001d021258 Zm00001d021258a,Zm00001d021258b simSplit
Zm00001d021286_T001.exon4 7 147952084 147952960 Zm00001d021286a 147952084 147953976 Zm00001d021286 Zm00001d021286a,Zm00001d021286b simSplit
Zm00001d021286_T001.exon4 7 147952084 147952960 Zm00001d021286 147952084 147953976 Zm00001d021286 Zm00001d021286a,Zm00001d021286b simSplit
Zm00001d021286_T001.exon3 7 147953054 147953364 Zm00001d021286b 147952084 147953976 Zm00001d021286 Zm00001d021286a,Zm00001d021286b simSplit
Zm00001d021286_T001.exon3 7 147953054 147953364 Zm00001d021286 147952084 147953976 Zm00001d021286 Zm00001d021286a,Zm00001d021286b simSplit
Zm00001d021286_T001.exon2 7 147953436 147953601 Zm00001d021286b 147952084 147953976 Zm00001d021286 Zm00001d021286a,Zm00001d021286b simSplit
Zm00001d021286_T001.exon2 7 147953436 147953601 Zm00001d021286 147952084 147953976 Zm00001d021286 Zm00001d021286a,Zm00001d021286b simSplit
Zm00001d021286_T001.exon1 7 147953706 147953976 Zm00001d021286b 147952084 147953976 Zm00001d021286 Zm00001d021286a,Zm00001d021286b simSplit
Zm00001d021286_T001.exon1 7 147953706 147953976 Zm00001d021286 147952084 147953976 Zm00001d021286 Zm00001d021286a,Zm00001d021286b simSplit
Zm00001d021327_T001.exon7 7 148991861 148991921 Zm00001d021327a 148991861 149001364 Zm00001d021327 Zm00001d021327a,Zm00001d021327b simSplit
Zm00001d021327_T001.exon7 7 148991861 148991921 Zm00001d021327 148991861 149001364 Zm00001d021327 Zm00001d021327a,Zm00001d021327b simSplit
Zm00001d021327_T001.exon6 7 148992304 148992356 Zm00001d021327a 148991861 149001364 Zm00001d021327 Zm00001d021327a,Zm00001d021327b simSplit
Zm00001d021327_T001.exon6 7 148992304 148992356 Zm00001d021327 148991861 149001364 Zm00001d021327 Zm00001d021327a,Zm00001d021327b simSplit
Zm00001d021327_T001.exon5 7 148992442 148992568 Zm00001d021327a 148991861 149001364 Zm00001d021327 Zm00001d021327a,Zm00001d021327b simSplit
Zm00001d021327_T001.exon5 7 148992442 148992568 Zm00001d021327 148991861 149001364 Zm00001d021327 Zm00001d021327a,Zm00001d021327b simSplit
Zm00001d021327_T001.exon4 7 148992666 148992747 Zm00001d021327a 148991861 149001364 Zm00001d021327 Zm00001d021327a,Zm00001d021327b simSplit
Zm00001d021327_T001.exon4 7 148992666 148992747 Zm00001d021327 148991861 149001364 Zm00001d021327 Zm00001d021327a,Zm00001d021327b simSplit
Zm00001d021327_T001.exon3 7 148992820 148992956 Zm00001d021327a 148991861 149001364 Zm00001d021327 Zm00001d021327a,Zm00001d021327b simSplit
Zm00001d021327_T001.exon3 7 148992820 148992956 Zm00001d021327 148991861 149001364 Zm00001d021327 Zm00001d021327a,Zm00001d021327b simSplit
Zm00001d021327_T001.exon2 7 148994204 148994347 Zm00001d021327b 148991861 149001364 Zm00001d021327 Zm00001d021327a,Zm00001d021327b simSplit
Zm00001d021327_T001.exon2 7 148994204 148994347 Zm00001d021327 148991861 149001364 Zm00001d021327 Zm00001d021327a,Zm00001d021327b simSplit
Zm00001d021327_T001.exon1 7 149000664 149001364 Zm00001d021327b 148991861 149001364 Zm00001d021327 Zm00001d021327a,Zm00001d021327b simSplit
Zm00001d021327_T001.exon1 7 149000664 149001364 Zm00001d021327 148991861 149001364 Zm00001d021327 Zm00001d021327a,Zm00001d021327b simSplit
Zm00001d021339_T001.exon1 7 149309446 149309739 Zm00001d021339a 149309446 149310770 Zm00001d021339 Zm00001d021339a,Zm00001d021339b simSplit
Zm00001d021339_T001.exon1 7 149309446 149309739 Zm00001d021339 149309446 149310770 Zm00001d021339 Zm00001d021339a,Zm00001d021339b simSplit
Zm00001d021339_T001.exon2 7 149310214 149310384 Zm00001d021339b 149309446 149310770 Zm00001d021339 Zm00001d021339a,Zm00001d021339b simSplit
Zm00001d021339_T001.exon2 7 149310214 149310384 Zm00001d021339 149309446 149310770 Zm00001d021339 Zm00001d021339a,Zm00001d021339b simSplit
Zm00001d021339_T001.exon3 7 149310474 149310523 Zm00001d021339b 149309446 149310770 Zm00001d021339 Zm00001d021339a,Zm00001d021339b simSplit
Zm00001d021339_T001.exon3 7 149310474 149310523 Zm00001d021339 149309446 149310770 Zm00001d021339 Zm00001d021339a,Zm00001d021339b simSplit
Zm00001d021339_T001.exon4 7 149310609 149310770 Zm00001d021339b 149309446 149310770 Zm00001d021339 Zm00001d021339a,Zm00001d021339b simSplit
Zm00001d021339_T001.exon4 7 149310609 149310770 Zm00001d021339 149309446 149310770 Zm00001d021339 Zm00001d021339a,Zm00001d021339b simSplit
Zm00001d021344_T002.exon7 7 149456670 149457136 Zm00001d021344a 149456670 149462712 Zm00001d021344 Zm00001d021344a,Zm00001d021344b simSplit
Zm00001d021344_T002.exon7 7 149456670 149457136 Zm00001d021344 149456670 149462712 Zm00001d021344 Zm00001d021344a,Zm00001d021344b simSplit
Zm00001d021344_T002.exon6 7 149457498 149457536 Zm00001d021344b 149456670 149462712 Zm00001d021344 Zm00001d021344a,Zm00001d021344b simSplit
Zm00001d021344_T002.exon6 7 149457498 149457536 Zm00001d021344 149456670 149462712 Zm00001d021344 Zm00001d021344a,Zm00001d021344b simSplit
Zm00001d021344_T002.exon5 7 149458552 149458617 Zm00001d021344b 149456670 149462712 Zm00001d021344 Zm00001d021344a,Zm00001d021344b simSplit
Zm00001d021344_T002.exon5 7 149458552 149458617 Zm00001d021344 149456670 149462712 Zm00001d021344 Zm00001d021344a,Zm00001d021344b simSplit
Zm00001d021344_T002.exon4 7 149458737 149458814 Zm00001d021344b 149456670 149462712 Zm00001d021344 Zm00001d021344a,Zm00001d021344b simSplit
Zm00001d021344_T002.exon4 7 149458737 149458814 Zm00001d021344 149456670 149462712 Zm00001d021344 Zm00001d021344a,Zm00001d021344b simSplit
Zm00001d021344_T002.exon3 7 149459819 149459959 Zm00001d021344b 149456670 149462712 Zm00001d021344 Zm00001d021344a,Zm00001d021344b simSplit
Zm00001d021344_T002.exon3 7 149459819 149459959 Zm00001d021344 149456670 149462712 Zm00001d021344 Zm00001d021344a,Zm00001d021344b simSplit
Zm00001d021344_T004.exon1 7 149460113 149462712 Zm00001d021344b 149456670 149462712 Zm00001d021344 Zm00001d021344a,Zm00001d021344b simSplit
Zm00001d021344_T004.exon1 7 149460113 149462712 Zm00001d021344 149456670 149462712 Zm00001d021344 Zm00001d021344a,Zm00001d021344b simSplit
Zm00001d021345_T001.exon22 7 149522562 149522951 Zm00001d021345a 149522562 149527823 Zm00001d021345 Zm00001d021345a,Zm00001d021345b simSplit
Zm00001d021345_T001.exon22 7 149522562 149522951 Zm00001d021345 149522562 149527823 Zm00001d021345 Zm00001d021345a,Zm00001d021345b simSplit
Zm00001d021345_T001.exon21 7 149523025 149523056 Zm00001d021345a 149522562 149527823 Zm00001d021345 Zm00001d021345a,Zm00001d021345b simSplit
Zm00001d021345_T001.exon21 7 149523025 149523056 Zm00001d021345 149522562 149527823 Zm00001d021345 Zm00001d021345a,Zm00001d021345b simSplit
Zm00001d021345_T001.exon20 7 149523130 149523224 Zm00001d021345a 149522562 149527823 Zm00001d021345 Zm00001d021345a,Zm00001d021345b simSplit
Zm00001d021345_T001.exon20 7 149523130 149523224 Zm00001d021345 149522562 149527823 Zm00001d021345 Zm00001d021345a,Zm00001d021345b simSplit
Zm00001d021345_T001.exon19 7 149523292 149523365 Zm00001d021345a 149522562 149527823 Zm00001d021345 Zm00001d021345a,Zm00001d021345b simSplit
Zm00001d021345_T001.exon19 7 149523292 149523365 Zm00001d021345 149522562 149527823 Zm00001d021345 Zm00001d021345a,Zm00001d021345b simSplit
Zm00001d021345_T001.exon18 7 149523449 149523572 Zm00001d021345a 149522562 149527823 Zm00001d021345 Zm00001d021345a,Zm00001d021345b simSplit
Zm00001d021345_T001.exon18 7 149523449 149523572 Zm00001d021345 149522562 149527823 Zm00001d021345 Zm00001d021345a,Zm00001d021345b simSplit
Zm00001d021345_T001.exon17 7 149523638 149523701 Zm00001d021345a 149522562 149527823 Zm00001d021345 Zm00001d021345a,Zm00001d021345b simSplit
Zm00001d021345_T001.exon17 7 149523638 149523701 Zm00001d021345 149522562 149527823 Zm00001d021345 Zm00001d021345a,Zm00001d021345b simSplit
Zm00001d021345_T001.exon16 7 149523772 149523834 Zm00001d021345a 149522562 149527823 Zm00001d021345 Zm00001d021345a,Zm00001d021345b simSplit
Zm00001d021345_T001.exon16 7 149523772 149523834 Zm00001d021345 149522562 149527823 Zm00001d021345 Zm00001d021345a,Zm00001d021345b simSplit
Zm00001d021345_T001.exon15 7 149523917 149524020 Zm00001d021345a 149522562 149527823 Zm00001d021345 Zm00001d021345a,Zm00001d021345b simSplit
Zm00001d021345_T001.exon15 7 149523917 149524020 Zm00001d021345 149522562 149527823 Zm00001d021345 Zm00001d021345a,Zm00001d021345b simSplit
Zm00001d021345_T001.exon14 7 149524099 149524233 Zm00001d021345a 149522562 149527823 Zm00001d021345 Zm00001d021345a,Zm00001d021345b simSplit
Zm00001d021345_T001.exon14 7 149524099 149524233 Zm00001d021345 149522562 149527823 Zm00001d021345 Zm00001d021345a,Zm00001d021345b simSplit
Zm00001d021345_T001.exon13 7 149524307 149524428 Zm00001d021345a 149522562 149527823 Zm00001d021345 Zm00001d021345a,Zm00001d021345b simSplit
Zm00001d021345_T001.exon13 7 149524307 149524428 Zm00001d021345 149522562 149527823 Zm00001d021345 Zm00001d021345a,Zm00001d021345b simSplit
Zm00001d021345_T001.exon12 7 149524499 149524649 Zm00001d021345a 149522562 149527823 Zm00001d021345 Zm00001d021345a,Zm00001d021345b simSplit
Zm00001d021345_T001.exon12 7 149524499 149524649 Zm00001d021345 149522562 149527823 Zm00001d021345 Zm00001d021345a,Zm00001d021345b simSplit
Zm00001d021345_T001.exon11 7 149524741 149524863 Zm00001d021345a 149522562 149527823 Zm00001d021345 Zm00001d021345a,Zm00001d021345b simSplit
Zm00001d021345_T001.exon11 7 149524741 149524863 Zm00001d021345 149522562 149527823 Zm00001d021345 Zm00001d021345a,Zm00001d021345b simSplit
Zm00001d021345_T001.exon10 7 149525124 149525195 Zm00001d021345a 149522562 149527823 Zm00001d021345 Zm00001d021345a,Zm00001d021345b simSplit
Zm00001d021345_T001.exon10 7 149525124 149525195 Zm00001d021345 149522562 149527823 Zm00001d021345 Zm00001d021345a,Zm00001d021345b simSplit
Zm00001d021345_T001.exon9 7 149525283 149525390 Zm00001d021345a 149522562 149527823 Zm00001d021345 Zm00001d021345a,Zm00001d021345b simSplit
Zm00001d021345_T001.exon9 7 149525283 149525390 Zm00001d021345 149522562 149527823 Zm00001d021345 Zm00001d021345a,Zm00001d021345b simSplit
Zm00001d021345_T001.exon8 7 149525474 149525590 Zm00001d021345a 149522562 149527823 Zm00001d021345 Zm00001d021345a,Zm00001d021345b simSplit
Zm00001d021345_T001.exon8 7 149525474 149525590 Zm00001d021345 149522562 149527823 Zm00001d021345 Zm00001d021345a,Zm00001d021345b simSplit
Zm00001d021345_T001.exon7 7 149525680 149525815 Zm00001d021345a 149522562 149527823 Zm00001d021345 Zm00001d021345a,Zm00001d021345b simSplit
Zm00001d021345_T001.exon7 7 149525680 149525815 Zm00001d021345 149522562 149527823 Zm00001d021345 Zm00001d021345a,Zm00001d021345b simSplit
Zm00001d021345_T001.exon6 7 149525935 149526038 Zm00001d021345b 149522562 149527823 Zm00001d021345 Zm00001d021345a,Zm00001d021345b simSplit
Zm00001d021345_T001.exon6 7 149525935 149526038 Zm00001d021345 149522562 149527823 Zm00001d021345 Zm00001d021345a,Zm00001d021345b simSplit
Zm00001d021345_T001.exon5 7 149526127 149526239 Zm00001d021345b 149522562 149527823 Zm00001d021345 Zm00001d021345a,Zm00001d021345b simSplit
Zm00001d021345_T001.exon5 7 149526127 149526239 Zm00001d021345 149522562 149527823 Zm00001d021345 Zm00001d021345a,Zm00001d021345b simSplit
Zm00001d021345_T001.exon4 7 149526355 149526482 Zm00001d021345b 149522562 149527823 Zm00001d021345 Zm00001d021345a,Zm00001d021345b simSplit
Zm00001d021345_T001.exon4 7 149526355 149526482 Zm00001d021345 149522562 149527823 Zm00001d021345 Zm00001d021345a,Zm00001d021345b simSplit
Zm00001d021345_T001.exon3 7 149526552 149526901 Zm00001d021345b 149522562 149527823 Zm00001d021345 Zm00001d021345a,Zm00001d021345b simSplit
Zm00001d021345_T001.exon3 7 149526552 149526901 Zm00001d021345 149522562 149527823 Zm00001d021345 Zm00001d021345a,Zm00001d021345b simSplit
Zm00001d021345_T001.exon2 7 149526981 149527436 Zm00001d021345b 149522562 149527823 Zm00001d021345 Zm00001d021345a,Zm00001d021345b simSplit
Zm00001d021345_T001.exon2 7 149526981 149527436 Zm00001d021345 149522562 149527823 Zm00001d021345 Zm00001d021345a,Zm00001d021345b simSplit
Zm00001d021345_T001.exon1 7 149527674 149527823 Zm00001d021345b 149522562 149527823 Zm00001d021345 Zm00001d021345a,Zm00001d021345b simSplit
Zm00001d021345_T001.exon1 7 149527674 149527823 Zm00001d021345 149522562 149527823 Zm00001d021345 Zm00001d021345a,Zm00001d021345b simSplit
Zm00001d021350_T006.exon1 7 149680806 149681041 Zm00001d021350a 149680806 149689813 Zm00001d021350 Zm00001d021350a,Zm00001d021350b simSplit
Zm00001d021350_T006.exon1 7 149680806 149681041 Zm00001d021350 149680806 149689813 Zm00001d021350 Zm00001d021350a,Zm00001d021350b simSplit
Zm00001d021350_T002.exon2 7 149686041 149686133 Zm00001d021350a 149680806 149689813 Zm00001d021350 Zm00001d021350a,Zm00001d021350b simSplit
Zm00001d021350_T002.exon2 7 149686041 149686133 Zm00001d021350 149680806 149689813 Zm00001d021350 Zm00001d021350a,Zm00001d021350b simSplit
Zm00001d021350_T006.exon3 7 149687308 149687443 Zm00001d021350a 149680806 149689813 Zm00001d021350 Zm00001d021350a,Zm00001d021350b simSplit
Zm00001d021350_T006.exon3 7 149687308 149687443 Zm00001d021350 149680806 149689813 Zm00001d021350 Zm00001d021350a,Zm00001d021350b simSplit
Zm00001d021350_T002.exon4 7 149687854 149688121 Zm00001d021350a 149680806 149689813 Zm00001d021350 Zm00001d021350a,Zm00001d021350b simSplit
Zm00001d021350_T002.exon4 7 149687854 149688121 Zm00001d021350 149680806 149689813 Zm00001d021350 Zm00001d021350a,Zm00001d021350b simSplit
Zm00001d021350_T002.exon5 7 149688261 149689813 Zm00001d021350b 149680806 149689813 Zm00001d021350 Zm00001d021350a,Zm00001d021350b simSplit
Zm00001d021350_T002.exon5 7 149688261 149689813 Zm00001d021350 149680806 149689813 Zm00001d021350 Zm00001d021350a,Zm00001d021350b simSplit
Zm00001d021353_T002.exon1 7 149735558 149735626 Zm00001d021353a 149735558 149738325 Zm00001d021353 Zm00001d021353a,Zm00001d021353b simSplit
Zm00001d021353_T002.exon1 7 149735558 149735626 Zm00001d021353 149735558 149738325 Zm00001d021353 Zm00001d021353a,Zm00001d021353b simSplit
Zm00001d021353_T002.exon2 7 149735773 149735892 Zm00001d021353a 149735558 149738325 Zm00001d021353 Zm00001d021353a,Zm00001d021353b simSplit
Zm00001d021353_T002.exon2 7 149735773 149735892 Zm00001d021353 149735558 149738325 Zm00001d021353 Zm00001d021353a,Zm00001d021353b simSplit
Zm00001d021353_T001.exon2 7 149736235 149736326 Zm00001d021353a 149735558 149738325 Zm00001d021353 Zm00001d021353a,Zm00001d021353b simSplit
Zm00001d021353_T001.exon2 7 149736235 149736326 Zm00001d021353 149735558 149738325 Zm00001d021353 Zm00001d021353a,Zm00001d021353b simSplit
Zm00001d021353_T001.exon3 7 149736636 149736726 Zm00001d021353b 149735558 149738325 Zm00001d021353 Zm00001d021353a,Zm00001d021353b simSplit
Zm00001d021353_T001.exon3 7 149736636 149736726 Zm00001d021353 149735558 149738325 Zm00001d021353 Zm00001d021353a,Zm00001d021353b simSplit
Zm00001d021353_T001.exon4 7 149737482 149737615 Zm00001d021353b 149735558 149738325 Zm00001d021353 Zm00001d021353a,Zm00001d021353b simSplit
Zm00001d021353_T001.exon4 7 149737482 149737615 Zm00001d021353 149735558 149738325 Zm00001d021353 Zm00001d021353a,Zm00001d021353b simSplit
Zm00001d021353_T001.exon5 7 149738013 149738105 Zm00001d021353b 149735558 149738325 Zm00001d021353 Zm00001d021353a,Zm00001d021353b simSplit
Zm00001d021353_T001.exon5 7 149738013 149738105 Zm00001d021353 149735558 149738325 Zm00001d021353 Zm00001d021353a,Zm00001d021353b simSplit
Zm00001d021353_T001.exon6 7 149738188 149738325 Zm00001d021353b 149735558 149738325 Zm00001d021353 Zm00001d021353a,Zm00001d021353b simSplit
Zm00001d021353_T001.exon6 7 149738188 149738325 Zm00001d021353 149735558 149738325 Zm00001d021353 Zm00001d021353a,Zm00001d021353b simSplit
Zm00001d021363_T001.exon4 7 149916057 149916630 Zm00001d021363a 149916057 149920082 Zm00001d021363 Zm00001d021363a,Zm00001d021363b simSplit
Zm00001d021363_T001.exon4 7 149916057 149916630 Zm00001d021363 149916057 149920082 Zm00001d021363 Zm00001d021363a,Zm00001d021363b simSplit
Zm00001d021363_T001.exon3 7 149917084 149917301 Zm00001d021363b 149916057 149920082 Zm00001d021363 Zm00001d021363a,Zm00001d021363b simSplit
Zm00001d021363_T001.exon3 7 149917084 149917301 Zm00001d021363 149916057 149920082 Zm00001d021363 Zm00001d021363a,Zm00001d021363b simSplit
Zm00001d021363_T001.exon2 7 149917400 149917636 Zm00001d021363b 149916057 149920082 Zm00001d021363 Zm00001d021363a,Zm00001d021363b simSplit
Zm00001d021363_T001.exon2 7 149917400 149917636 Zm00001d021363 149916057 149920082 Zm00001d021363 Zm00001d021363a,Zm00001d021363b simSplit
Zm00001d021363_T001.exon1 7 149919581 149920082 Zm00001d021363b 149916057 149920082 Zm00001d021363 Zm00001d021363a,Zm00001d021363b simSplit
Zm00001d021363_T001.exon1 7 149919581 149920082 Zm00001d021363 149916057 149920082 Zm00001d021363 Zm00001d021363a,Zm00001d021363b simSplit
Zm00001d021376_T005.exon4 7 150246043 150247648 Zm00001d021376a 150246043 150250804 Zm00001d021376 Zm00001d021376a,Zm00001d021376b simSplit
Zm00001d021376_T005.exon4 7 150246043 150247648 Zm00001d021376 150246043 150250804 Zm00001d021376 Zm00001d021376a,Zm00001d021376b simSplit
Zm00001d021376_T005.exon3 7 150248033 150249409 Zm00001d021376b 150246043 150250804 Zm00001d021376 Zm00001d021376a,Zm00001d021376b simSplit
Zm00001d021376_T005.exon3 7 150248033 150249409 Zm00001d021376 150246043 150250804 Zm00001d021376 Zm00001d021376a,Zm00001d021376b simSplit
Zm00001d021376_T005.exon2 7 150249495 150249597 Zm00001d021376b 150246043 150250804 Zm00001d021376 Zm00001d021376a,Zm00001d021376b simSplit
Zm00001d021376_T005.exon2 7 150249495 150249597 Zm00001d021376 150246043 150250804 Zm00001d021376 Zm00001d021376a,Zm00001d021376b simSplit
Zm00001d021376_T005.exon1 7 150250135 150250804 Zm00001d021376b 150246043 150250804 Zm00001d021376 Zm00001d021376a,Zm00001d021376b simSplit
Zm00001d021376_T005.exon1 7 150250135 150250804 Zm00001d021376 150246043 150250804 Zm00001d021376 Zm00001d021376a,Zm00001d021376b simSplit
Zm00001d021388_T001.exon7 7 150652542 150653464 Zm00001d021388a 150652542 150658382 Zm00001d021388 Zm00001d021388a,Zm00001d021388b simSplit
Zm00001d021388_T001.exon7 7 150652542 150653464 Zm00001d021388 150652542 150658382 Zm00001d021388 Zm00001d021388a,Zm00001d021388b simSplit
Zm00001d021388_T001.exon6 7 150653611 150653847 Zm00001d021388b 150652542 150658382 Zm00001d021388 Zm00001d021388a,Zm00001d021388b simSplit
Zm00001d021388_T001.exon6 7 150653611 150653847 Zm00001d021388 150652542 150658382 Zm00001d021388 Zm00001d021388a,Zm00001d021388b simSplit
Zm00001d021388_T001.exon5 7 150654236 150654347 Zm00001d021388b 150652542 150658382 Zm00001d021388 Zm00001d021388a,Zm00001d021388b simSplit
Zm00001d021388_T001.exon5 7 150654236 150654347 Zm00001d021388 150652542 150658382 Zm00001d021388 Zm00001d021388a,Zm00001d021388b simSplit
Zm00001d021388_T001.exon4 7 150654448 150654752 Zm00001d021388b 150652542 150658382 Zm00001d021388 Zm00001d021388a,Zm00001d021388b simSplit
Zm00001d021388_T001.exon4 7 150654448 150654752 Zm00001d021388 150652542 150658382 Zm00001d021388 Zm00001d021388a,Zm00001d021388b simSplit
Zm00001d021388_T001.exon3 7 150655132 150655344 Zm00001d021388b 150652542 150658382 Zm00001d021388 Zm00001d021388a,Zm00001d021388b simSplit
Zm00001d021388_T001.exon3 7 150655132 150655344 Zm00001d021388 150652542 150658382 Zm00001d021388 Zm00001d021388a,Zm00001d021388b simSplit
Zm00001d021388_T001.exon2 7 150656232 150656736 Zm00001d021388b 150652542 150658382 Zm00001d021388 Zm00001d021388a,Zm00001d021388b simSplit
Zm00001d021388_T001.exon2 7 150656232 150656736 Zm00001d021388 150652542 150658382 Zm00001d021388 Zm00001d021388a,Zm00001d021388b simSplit
Zm00001d021388_T001.exon1 7 150658054 150658382 Zm00001d021388b 150652542 150658382 Zm00001d021388 Zm00001d021388a,Zm00001d021388b simSplit
Zm00001d021388_T001.exon1 7 150658054 150658382 Zm00001d021388 150652542 150658382 Zm00001d021388 Zm00001d021388a,Zm00001d021388b simSplit
Zm00001d021407_T002.exon1 7 151457303 151457607 Zm00001d021407a 151457303 151476815 Zm00001d021407 Zm00001d021407a,Zm00001d021407b simSplit
Zm00001d021407_T002.exon1 7 151457303 151457607 Zm00001d021407 151457303 151476815 Zm00001d021407 Zm00001d021407a,Zm00001d021407b simSplit
Zm00001d021407_T002.exon2 7 151469714 151469772 Zm00001d021407a 151457303 151476815 Zm00001d021407 Zm00001d021407a,Zm00001d021407b simSplit
Zm00001d021407_T002.exon2 7 151469714 151469772 Zm00001d021407 151457303 151476815 Zm00001d021407 Zm00001d021407a,Zm00001d021407b simSplit
Zm00001d021407_T002.exon3 7 151469898 151470013 Zm00001d021407a 151457303 151476815 Zm00001d021407 Zm00001d021407a,Zm00001d021407b simSplit
Zm00001d021407_T002.exon3 7 151469898 151470013 Zm00001d021407 151457303 151476815 Zm00001d021407 Zm00001d021407a,Zm00001d021407b simSplit
Zm00001d021407_T002.exon4 7 151470164 151470298 Zm00001d021407a 151457303 151476815 Zm00001d021407 Zm00001d021407a,Zm00001d021407b simSplit
Zm00001d021407_T002.exon4 7 151470164 151470298 Zm00001d021407 151457303 151476815 Zm00001d021407 Zm00001d021407a,Zm00001d021407b simSplit
Zm00001d021407_T002.exon5 7 151470423 151470471 Zm00001d021407a 151457303 151476815 Zm00001d021407 Zm00001d021407a,Zm00001d021407b simSplit
Zm00001d021407_T002.exon5 7 151470423 151470471 Zm00001d021407 151457303 151476815 Zm00001d021407 Zm00001d021407a,Zm00001d021407b simSplit
Zm00001d021407_T002.exon6 7 151471034 151471146 Zm00001d021407a 151457303 151476815 Zm00001d021407 Zm00001d021407a,Zm00001d021407b simSplit
Zm00001d021407_T002.exon6 7 151471034 151471146 Zm00001d021407 151457303 151476815 Zm00001d021407 Zm00001d021407a,Zm00001d021407b simSplit
Zm00001d021407_T002.exon7 7 151471231 151471302 Zm00001d021407a 151457303 151476815 Zm00001d021407 Zm00001d021407a,Zm00001d021407b simSplit
Zm00001d021407_T002.exon7 7 151471231 151471302 Zm00001d021407 151457303 151476815 Zm00001d021407 Zm00001d021407a,Zm00001d021407b simSplit
Zm00001d021407_T002.exon8 7 151471389 151471499 Zm00001d021407b 151457303 151476815 Zm00001d021407 Zm00001d021407a,Zm00001d021407b simSplit
Zm00001d021407_T002.exon8 7 151471389 151471499 Zm00001d021407 151457303 151476815 Zm00001d021407 Zm00001d021407a,Zm00001d021407b simSplit
Zm00001d021407_T002.exon9 7 151471767 151471948 Zm00001d021407b 151457303 151476815 Zm00001d021407 Zm00001d021407a,Zm00001d021407b simSplit
Zm00001d021407_T002.exon9 7 151471767 151471948 Zm00001d021407 151457303 151476815 Zm00001d021407 Zm00001d021407a,Zm00001d021407b simSplit
Zm00001d021407_T002.exon10 7 151473499 151473762 Zm00001d021407b 151457303 151476815 Zm00001d021407 Zm00001d021407a,Zm00001d021407b simSplit
Zm00001d021407_T002.exon10 7 151473499 151473762 Zm00001d021407 151457303 151476815 Zm00001d021407 Zm00001d021407a,Zm00001d021407b simSplit
Zm00001d021407_T002.exon11 7 151473875 151473951 Zm00001d021407b 151457303 151476815 Zm00001d021407 Zm00001d021407a,Zm00001d021407b simSplit
Zm00001d021407_T002.exon11 7 151473875 151473951 Zm00001d021407 151457303 151476815 Zm00001d021407 Zm00001d021407a,Zm00001d021407b simSplit
Zm00001d021407_T002.exon12 7 151474025 151474401 Zm00001d021407b 151457303 151476815 Zm00001d021407 Zm00001d021407a,Zm00001d021407b simSplit
Zm00001d021407_T002.exon12 7 151474025 151474401 Zm00001d021407 151457303 151476815 Zm00001d021407 Zm00001d021407a,Zm00001d021407b simSplit
Zm00001d021407_T002.exon13 7 151475008 151475112 Zm00001d021407b 151457303 151476815 Zm00001d021407 Zm00001d021407a,Zm00001d021407b simSplit
Zm00001d021407_T002.exon13 7 151475008 151475112 Zm00001d021407 151457303 151476815 Zm00001d021407 Zm00001d021407a,Zm00001d021407b simSplit
Zm00001d021407_T002.exon14 7 151475185 151475322 Zm00001d021407b 151457303 151476815 Zm00001d021407 Zm00001d021407a,Zm00001d021407b simSplit
Zm00001d021407_T002.exon14 7 151475185 151475322 Zm00001d021407 151457303 151476815 Zm00001d021407 Zm00001d021407a,Zm00001d021407b simSplit
Zm00001d021407_T001.exon15 7 151475979 151476145 Zm00001d021407b 151457303 151476815 Zm00001d021407 Zm00001d021407a,Zm00001d021407b simSplit
Zm00001d021407_T001.exon15 7 151475979 151476145 Zm00001d021407 151457303 151476815 Zm00001d021407 Zm00001d021407a,Zm00001d021407b simSplit
Zm00001d021407_T001.exon16 7 151476233 151476815 Zm00001d021407b 151457303 151476815 Zm00001d021407 Zm00001d021407a,Zm00001d021407b simSplit
Zm00001d021407_T001.exon16 7 151476233 151476815 Zm00001d021407 151457303 151476815 Zm00001d021407 Zm00001d021407a,Zm00001d021407b simSplit
Zm00001d021413_T001.exon10 7 151517790 151517893 Zm00001d021413a 151517790 151526535 Zm00001d021413 Zm00001d021413a,Zm00001d021413b simSplit
Zm00001d021413_T001.exon10 7 151517790 151517893 Zm00001d021413 151517790 151526535 Zm00001d021413 Zm00001d021413a,Zm00001d021413b simSplit
Zm00001d021413_T001.exon9 7 151518143 151518328 Zm00001d021413a 151517790 151526535 Zm00001d021413 Zm00001d021413a,Zm00001d021413b simSplit
Zm00001d021413_T001.exon9 7 151518143 151518328 Zm00001d021413 151517790 151526535 Zm00001d021413 Zm00001d021413a,Zm00001d021413b simSplit
Zm00001d021413_T001.exon8 7 151518453 151518505 Zm00001d021413a 151517790 151526535 Zm00001d021413 Zm00001d021413a,Zm00001d021413b simSplit
Zm00001d021413_T001.exon8 7 151518453 151518505 Zm00001d021413 151517790 151526535 Zm00001d021413 Zm00001d021413a,Zm00001d021413b simSplit
Zm00001d021413_T001.exon7 7 151518607 151518707 Zm00001d021413a 151517790 151526535 Zm00001d021413 Zm00001d021413a,Zm00001d021413b simSplit
Zm00001d021413_T001.exon7 7 151518607 151518707 Zm00001d021413 151517790 151526535 Zm00001d021413 Zm00001d021413a,Zm00001d021413b simSplit
Zm00001d021413_T001.exon6 7 151518804 151519253 Zm00001d021413a 151517790 151526535 Zm00001d021413 Zm00001d021413a,Zm00001d021413b simSplit
Zm00001d021413_T001.exon6 7 151518804 151519253 Zm00001d021413 151517790 151526535 Zm00001d021413 Zm00001d021413a,Zm00001d021413b simSplit
Zm00001d021413_T001.exon5 7 151519341 151519465 Zm00001d021413a 151517790 151526535 Zm00001d021413 Zm00001d021413a,Zm00001d021413b simSplit
Zm00001d021413_T001.exon5 7 151519341 151519465 Zm00001d021413 151517790 151526535 Zm00001d021413 Zm00001d021413a,Zm00001d021413b simSplit
Zm00001d021413_T001.exon4 7 151519595 151519719 Zm00001d021413a 151517790 151526535 Zm00001d021413 Zm00001d021413a,Zm00001d021413b simSplit
Zm00001d021413_T001.exon4 7 151519595 151519719 Zm00001d021413 151517790 151526535 Zm00001d021413 Zm00001d021413a,Zm00001d021413b simSplit
Zm00001d021413_T001.exon3 7 151519825 151519904 Zm00001d021413a 151517790 151526535 Zm00001d021413 Zm00001d021413a,Zm00001d021413b simSplit
Zm00001d021413_T001.exon3 7 151519825 151519904 Zm00001d021413 151517790 151526535 Zm00001d021413 Zm00001d021413a,Zm00001d021413b simSplit
Zm00001d021413_T001.exon2 7 151520059 151520145 Zm00001d021413a 151517790 151526535 Zm00001d021413 Zm00001d021413a,Zm00001d021413b simSplit
Zm00001d021413_T001.exon2 7 151520059 151520145 Zm00001d021413 151517790 151526535 Zm00001d021413 Zm00001d021413a,Zm00001d021413b simSplit
Zm00001d021413_T002.exon11 7 151521790 151521935 Zm00001d021413a 151517790 151526535 Zm00001d021413 Zm00001d021413a,Zm00001d021413b simSplit
Zm00001d021413_T002.exon11 7 151521790 151521935 Zm00001d021413 151517790 151526535 Zm00001d021413 Zm00001d021413a,Zm00001d021413b simSplit
Zm00001d021413_T002.exon10 7 151522921 151523046 Zm00001d021413a 151517790 151526535 Zm00001d021413 Zm00001d021413a,Zm00001d021413b simSplit
Zm00001d021413_T002.exon10 7 151522921 151523046 Zm00001d021413 151517790 151526535 Zm00001d021413 Zm00001d021413a,Zm00001d021413b simSplit
Zm00001d021413_T002.exon9 7 151523628 151523911 Zm00001d021413a 151517790 151526535 Zm00001d021413 Zm00001d021413a,Zm00001d021413b simSplit
Zm00001d021413_T002.exon9 7 151523628 151523911 Zm00001d021413 151517790 151526535 Zm00001d021413 Zm00001d021413a,Zm00001d021413b simSplit
Zm00001d021413_T002.exon8 7 151523992 151524059 Zm00001d021413a 151517790 151526535 Zm00001d021413 Zm00001d021413a,Zm00001d021413b simSplit
Zm00001d021413_T002.exon8 7 151523992 151524059 Zm00001d021413 151517790 151526535 Zm00001d021413 Zm00001d021413a,Zm00001d021413b simSplit
Zm00001d021413_T002.exon7 7 151524158 151524378 Zm00001d021413a 151517790 151526535 Zm00001d021413 Zm00001d021413a,Zm00001d021413b simSplit
Zm00001d021413_T002.exon7 7 151524158 151524378 Zm00001d021413 151517790 151526535 Zm00001d021413 Zm00001d021413a,Zm00001d021413b simSplit
Zm00001d021413_T002.exon6 7 151524935 151525021 Zm00001d021413b 151517790 151526535 Zm00001d021413 Zm00001d021413a,Zm00001d021413b simSplit
Zm00001d021413_T002.exon6 7 151524935 151525021 Zm00001d021413 151517790 151526535 Zm00001d021413 Zm00001d021413a,Zm00001d021413b simSplit
Zm00001d021413_T002.exon5 7 151525093 151525253 Zm00001d021413b 151517790 151526535 Zm00001d021413 Zm00001d021413a,Zm00001d021413b simSplit
Zm00001d021413_T002.exon5 7 151525093 151525253 Zm00001d021413 151517790 151526535 Zm00001d021413 Zm00001d021413a,Zm00001d021413b simSplit
Zm00001d021413_T002.exon4 7 151525352 151525405 Zm00001d021413b 151517790 151526535 Zm00001d021413 Zm00001d021413a,Zm00001d021413b simSplit
Zm00001d021413_T002.exon4 7 151525352 151525405 Zm00001d021413 151517790 151526535 Zm00001d021413 Zm00001d021413a,Zm00001d021413b simSplit
Zm00001d021413_T002.exon3 7 151525527 151525594 Zm00001d021413b 151517790 151526535 Zm00001d021413 Zm00001d021413a,Zm00001d021413b simSplit
Zm00001d021413_T002.exon3 7 151525527 151525594 Zm00001d021413 151517790 151526535 Zm00001d021413 Zm00001d021413a,Zm00001d021413b simSplit
Zm00001d021413_T002.exon2 7 151525718 151525802 Zm00001d021413b 151517790 151526535 Zm00001d021413 Zm00001d021413a,Zm00001d021413b simSplit
Zm00001d021413_T002.exon2 7 151525718 151525802 Zm00001d021413 151517790 151526535 Zm00001d021413 Zm00001d021413a,Zm00001d021413b simSplit
Zm00001d021413_T002.exon1 7 151526093 151526535 Zm00001d021413b 151517790 151526535 Zm00001d021413 Zm00001d021413a,Zm00001d021413b simSplit
Zm00001d021413_T002.exon1 7 151526093 151526535 Zm00001d021413 151517790 151526535 Zm00001d021413 Zm00001d021413a,Zm00001d021413b simSplit
Zm00001d021436_T002.exon1 7 152284814 152285031 Zm00001d021436a 152284814 152288199 Zm00001d021436 Zm00001d021436a,Zm00001d021436b simSplit
Zm00001d021436_T002.exon1 7 152284814 152285031 Zm00001d021436 152284814 152288199 Zm00001d021436 Zm00001d021436a,Zm00001d021436b simSplit
Zm00001d021436_T002.exon2 7 152285388 152285467 Zm00001d021436a 152284814 152288199 Zm00001d021436 Zm00001d021436a,Zm00001d021436b simSplit
Zm00001d021436_T002.exon2 7 152285388 152285467 Zm00001d021436 152284814 152288199 Zm00001d021436 Zm00001d021436a,Zm00001d021436b simSplit
Zm00001d021436_T002.exon3 7 152285577 152285647 Zm00001d021436a 152284814 152288199 Zm00001d021436 Zm00001d021436a,Zm00001d021436b simSplit
Zm00001d021436_T002.exon3 7 152285577 152285647 Zm00001d021436 152284814 152288199 Zm00001d021436 Zm00001d021436a,Zm00001d021436b simSplit
Zm00001d021436_T002.exon4 7 152285730 152285762 Zm00001d021436a 152284814 152288199 Zm00001d021436 Zm00001d021436a,Zm00001d021436b simSplit
Zm00001d021436_T002.exon4 7 152285730 152285762 Zm00001d021436 152284814 152288199 Zm00001d021436 Zm00001d021436a,Zm00001d021436b simSplit
Zm00001d021436_T002.exon5 7 152285900 152285970 Zm00001d021436a 152284814 152288199 Zm00001d021436 Zm00001d021436a,Zm00001d021436b simSplit
Zm00001d021436_T002.exon5 7 152285900 152285970 Zm00001d021436 152284814 152288199 Zm00001d021436 Zm00001d021436a,Zm00001d021436b simSplit
Zm00001d021436_T002.exon6 7 152286060 152286141 Zm00001d021436b 152284814 152288199 Zm00001d021436 Zm00001d021436a,Zm00001d021436b simSplit
Zm00001d021436_T002.exon6 7 152286060 152286141 Zm00001d021436 152284814 152288199 Zm00001d021436 Zm00001d021436a,Zm00001d021436b simSplit
Zm00001d021436_T002.exon7 7 152286721 152286770 Zm00001d021436b 152284814 152288199 Zm00001d021436 Zm00001d021436a,Zm00001d021436b simSplit
Zm00001d021436_T002.exon7 7 152286721 152286770 Zm00001d021436 152284814 152288199 Zm00001d021436 Zm00001d021436a,Zm00001d021436b simSplit
Zm00001d021436_T002.exon8 7 152287843 152288199 Zm00001d021436b 152284814 152288199 Zm00001d021436 Zm00001d021436a,Zm00001d021436b simSplit
Zm00001d021436_T002.exon8 7 152287843 152288199 Zm00001d021436 152284814 152288199 Zm00001d021436 Zm00001d021436a,Zm00001d021436b simSplit
Zm00001d021450_T002.exon4 7 152444964 152445491 Zm00001d021450a 152444964 152447392 Zm00001d021450 Zm00001d021450a,Zm00001d021450b simSplit
Zm00001d021450_T002.exon4 7 152444964 152445491 Zm00001d021450 152444964 152447392 Zm00001d021450 Zm00001d021450a,Zm00001d021450b simSplit
Zm00001d021450_T002.exon3 7 152445948 152446760 Zm00001d021450a 152444964 152447392 Zm00001d021450 Zm00001d021450a,Zm00001d021450b simSplit
Zm00001d021450_T002.exon3 7 152445948 152446760 Zm00001d021450 152444964 152447392 Zm00001d021450 Zm00001d021450a,Zm00001d021450b simSplit
Zm00001d021450_T002.exon2 7 152446922 152447019 Zm00001d021450b 152444964 152447392 Zm00001d021450 Zm00001d021450a,Zm00001d021450b simSplit
Zm00001d021450_T002.exon2 7 152446922 152447019 Zm00001d021450 152444964 152447392 Zm00001d021450 Zm00001d021450a,Zm00001d021450b simSplit
Zm00001d021450_T002.exon1 7 152447139 152447392 Zm00001d021450b 152444964 152447392 Zm00001d021450 Zm00001d021450a,Zm00001d021450b simSplit
Zm00001d021450_T002.exon1 7 152447139 152447392 Zm00001d021450 152444964 152447392 Zm00001d021450 Zm00001d021450a,Zm00001d021450b simSplit
Zm00001d021462_T001.exon1 7 152744845 152744925 Zm00001d021462a 152744845 152756833 Zm00001d021462 Zm00001d021462a,Zm00001d021462b simSplit
Zm00001d021462_T001.exon1 7 152744845 152744925 Zm00001d021462 152744845 152756833 Zm00001d021462 Zm00001d021462a,Zm00001d021462b simSplit
Zm00001d021462_T001.exon2 7 152745012 152745034 Zm00001d021462a 152744845 152756833 Zm00001d021462 Zm00001d021462a,Zm00001d021462b simSplit
Zm00001d021462_T001.exon2 7 152745012 152745034 Zm00001d021462 152744845 152756833 Zm00001d021462 Zm00001d021462a,Zm00001d021462b simSplit
Zm00001d021462_T001.exon3 7 152745127 152745232 Zm00001d021462a 152744845 152756833 Zm00001d021462 Zm00001d021462a,Zm00001d021462b simSplit
Zm00001d021462_T001.exon3 7 152745127 152745232 Zm00001d021462 152744845 152756833 Zm00001d021462 Zm00001d021462a,Zm00001d021462b simSplit
Zm00001d021462_T001.exon4 7 152746410 152746483 Zm00001d021462a 152744845 152756833 Zm00001d021462 Zm00001d021462a,Zm00001d021462b simSplit
Zm00001d021462_T001.exon4 7 152746410 152746483 Zm00001d021462 152744845 152756833 Zm00001d021462 Zm00001d021462a,Zm00001d021462b simSplit
Zm00001d021462_T001.exon5 7 152746654 152746679 Zm00001d021462a 152744845 152756833 Zm00001d021462 Zm00001d021462a,Zm00001d021462b simSplit
Zm00001d021462_T001.exon5 7 152746654 152746679 Zm00001d021462 152744845 152756833 Zm00001d021462 Zm00001d021462a,Zm00001d021462b simSplit
Zm00001d021462_T001.exon6 7 152755931 152756003 Zm00001d021462b 152744845 152756833 Zm00001d021462 Zm00001d021462a,Zm00001d021462b simSplit
Zm00001d021462_T001.exon6 7 152755931 152756003 Zm00001d021462 152744845 152756833 Zm00001d021462 Zm00001d021462a,Zm00001d021462b simSplit
Zm00001d021462_T001.exon7 7 152756086 152756236 Zm00001d021462b 152744845 152756833 Zm00001d021462 Zm00001d021462a,Zm00001d021462b simSplit
Zm00001d021462_T001.exon7 7 152756086 152756236 Zm00001d021462 152744845 152756833 Zm00001d021462 Zm00001d021462a,Zm00001d021462b simSplit
Zm00001d021462_T001.exon8 7 152756666 152756736 Zm00001d021462b 152744845 152756833 Zm00001d021462 Zm00001d021462a,Zm00001d021462b simSplit
Zm00001d021462_T001.exon8 7 152756666 152756736 Zm00001d021462 152744845 152756833 Zm00001d021462 Zm00001d021462a,Zm00001d021462b simSplit
Zm00001d021462_T001.exon9 7 152756830 152756833 Zm00001d021462b 152744845 152756833 Zm00001d021462 Zm00001d021462a,Zm00001d021462b simSplit
Zm00001d021462_T001.exon9 7 152756830 152756833 Zm00001d021462 152744845 152756833 Zm00001d021462 Zm00001d021462a,Zm00001d021462b simSplit
Zm00001d021467_T003.exon1 7 152926225 152926843 Zm00001d021467a 152926225 152935543 Zm00001d021467 Zm00001d021467a,Zm00001d021467b simSplit
Zm00001d021467_T003.exon1 7 152926225 152926843 Zm00001d021467 152926225 152935543 Zm00001d021467 Zm00001d021467a,Zm00001d021467b simSplit
Zm00001d021467_T002.exon2 7 152926925 152927131 Zm00001d021467a 152926225 152935543 Zm00001d021467 Zm00001d021467a,Zm00001d021467b simSplit
Zm00001d021467_T002.exon2 7 152926925 152927131 Zm00001d021467 152926225 152935543 Zm00001d021467 Zm00001d021467a,Zm00001d021467b simSplit
Zm00001d021467_T002.exon3 7 152927254 152927469 Zm00001d021467a 152926225 152935543 Zm00001d021467 Zm00001d021467a,Zm00001d021467b simSplit
Zm00001d021467_T002.exon3 7 152927254 152927469 Zm00001d021467 152926225 152935543 Zm00001d021467 Zm00001d021467a,Zm00001d021467b simSplit
Zm00001d021467_T002.exon4 7 152928240 152928306 Zm00001d021467a 152926225 152935543 Zm00001d021467 Zm00001d021467a,Zm00001d021467b simSplit
Zm00001d021467_T002.exon4 7 152928240 152928306 Zm00001d021467 152926225 152935543 Zm00001d021467 Zm00001d021467a,Zm00001d021467b simSplit
Zm00001d021467_T002.exon5 7 152928394 152928540 Zm00001d021467a 152926225 152935543 Zm00001d021467 Zm00001d021467a,Zm00001d021467b simSplit
Zm00001d021467_T002.exon5 7 152928394 152928540 Zm00001d021467 152926225 152935543 Zm00001d021467 Zm00001d021467a,Zm00001d021467b simSplit
Zm00001d021467_T003.exon6 7 152928639 152929636 Zm00001d021467a 152926225 152935543 Zm00001d021467 Zm00001d021467a,Zm00001d021467b simSplit
Zm00001d021467_T003.exon6 7 152928639 152929636 Zm00001d021467 152926225 152935543 Zm00001d021467 Zm00001d021467a,Zm00001d021467b simSplit
Zm00001d021467_T003.exon7 7 152935066 152935543 Zm00001d021467b 152926225 152935543 Zm00001d021467 Zm00001d021467a,Zm00001d021467b simSplit
Zm00001d021467_T003.exon7 7 152935066 152935543 Zm00001d021467 152926225 152935543 Zm00001d021467 Zm00001d021467a,Zm00001d021467b simSplit
Zm00001d021486_T007.exon6 7 153554836 153555101 Zm00001d021486a 153554836 153557927 Zm00001d021486 Zm00001d021486a,Zm00001d021486b simSplit
Zm00001d021486_T007.exon6 7 153554836 153555101 Zm00001d021486 153554836 153557927 Zm00001d021486 Zm00001d021486a,Zm00001d021486b simSplit
Zm00001d021486_T009.exon4 7 153555181 153555247 Zm00001d021486a 153554836 153557927 Zm00001d021486 Zm00001d021486a,Zm00001d021486b simSplit
Zm00001d021486_T009.exon4 7 153555181 153555247 Zm00001d021486 153554836 153557927 Zm00001d021486 Zm00001d021486a,Zm00001d021486b simSplit
Zm00001d021486_T009.exon3 7 153555850 153555937 Zm00001d021486a 153554836 153557927 Zm00001d021486 Zm00001d021486a,Zm00001d021486b simSplit
Zm00001d021486_T009.exon3 7 153555850 153555937 Zm00001d021486 153554836 153557927 Zm00001d021486 Zm00001d021486a,Zm00001d021486b simSplit
Zm00001d021486_T006.exon2 7 153556450 153556705 Zm00001d021486b 153554836 153557927 Zm00001d021486 Zm00001d021486a,Zm00001d021486b simSplit
Zm00001d021486_T006.exon2 7 153556450 153556705 Zm00001d021486 153554836 153557927 Zm00001d021486 Zm00001d021486a,Zm00001d021486b simSplit
Zm00001d021486_T007.exon2 7 153556854 153556968 Zm00001d021486b 153554836 153557927 Zm00001d021486 Zm00001d021486a,Zm00001d021486b simSplit
Zm00001d021486_T007.exon2 7 153556854 153556968 Zm00001d021486 153554836 153557927 Zm00001d021486 Zm00001d021486a,Zm00001d021486b simSplit
Zm00001d021486_T004.exon1 7 153557564 153557927 Zm00001d021486b 153554836 153557927 Zm00001d021486 Zm00001d021486a,Zm00001d021486b simSplit
Zm00001d021486_T004.exon1 7 153557564 153557927 Zm00001d021486 153554836 153557927 Zm00001d021486 Zm00001d021486a,Zm00001d021486b simSplit
Zm00001d021505_T001.exon1 7 154271170 154271414 Zm00001d021505a 154271170 154278697 Zm00001d021505 Zm00001d021505a,Zm00001d021505b simSplit
Zm00001d021505_T001.exon1 7 154271170 154271414 Zm00001d021505 154271170 154278697 Zm00001d021505 Zm00001d021505a,Zm00001d021505b simSplit
Zm00001d021505_T001.exon2 7 154271489 154271573 Zm00001d021505a 154271170 154278697 Zm00001d021505 Zm00001d021505a,Zm00001d021505b simSplit
Zm00001d021505_T001.exon2 7 154271489 154271573 Zm00001d021505 154271170 154278697 Zm00001d021505 Zm00001d021505a,Zm00001d021505b simSplit
Zm00001d021505_T001.exon3 7 154272888 154272949 Zm00001d021505a 154271170 154278697 Zm00001d021505 Zm00001d021505a,Zm00001d021505b simSplit
Zm00001d021505_T001.exon3 7 154272888 154272949 Zm00001d021505 154271170 154278697 Zm00001d021505 Zm00001d021505a,Zm00001d021505b simSplit
Zm00001d021505_T001.exon4 7 154273045 154273150 Zm00001d021505b 154271170 154278697 Zm00001d021505 Zm00001d021505a,Zm00001d021505b simSplit
Zm00001d021505_T001.exon4 7 154273045 154273150 Zm00001d021505 154271170 154278697 Zm00001d021505 Zm00001d021505a,Zm00001d021505b simSplit
Zm00001d021505_T001.exon5 7 154273240 154273269 Zm00001d021505b 154271170 154278697 Zm00001d021505 Zm00001d021505a,Zm00001d021505b simSplit
Zm00001d021505_T001.exon5 7 154273240 154273269 Zm00001d021505 154271170 154278697 Zm00001d021505 Zm00001d021505a,Zm00001d021505b simSplit
Zm00001d021505_T001.exon6 7 154275496 154275609 Zm00001d021505b 154271170 154278697 Zm00001d021505 Zm00001d021505a,Zm00001d021505b simSplit
Zm00001d021505_T001.exon6 7 154275496 154275609 Zm00001d021505 154271170 154278697 Zm00001d021505 Zm00001d021505a,Zm00001d021505b simSplit
Zm00001d021505_T001.exon7 7 154278096 154278697 Zm00001d021505b 154271170 154278697 Zm00001d021505 Zm00001d021505a,Zm00001d021505b simSplit
Zm00001d021505_T001.exon7 7 154278096 154278697 Zm00001d021505 154271170 154278697 Zm00001d021505 Zm00001d021505a,Zm00001d021505b simSplit
Zm00001d021506_T001.exon6 7 154416323 154416973 Zm00001d021506a 154416323 154419080 Zm00001d021506 Zm00001d021506a,Zm00001d021506b simSplit
Zm00001d021506_T001.exon6 7 154416323 154416973 Zm00001d021506 154416323 154419080 Zm00001d021506 Zm00001d021506a,Zm00001d021506b simSplit
Zm00001d021506_T001.exon5 7 154417076 154417300 Zm00001d021506a 154416323 154419080 Zm00001d021506 Zm00001d021506a,Zm00001d021506b simSplit
Zm00001d021506_T001.exon5 7 154417076 154417300 Zm00001d021506 154416323 154419080 Zm00001d021506 Zm00001d021506a,Zm00001d021506b simSplit
Zm00001d021506_T001.exon4 7 154417399 154417626 Zm00001d021506a 154416323 154419080 Zm00001d021506 Zm00001d021506a,Zm00001d021506b simSplit
Zm00001d021506_T001.exon4 7 154417399 154417626 Zm00001d021506 154416323 154419080 Zm00001d021506 Zm00001d021506a,Zm00001d021506b simSplit
Zm00001d021506_T001.exon3 7 154417714 154417902 Zm00001d021506b 154416323 154419080 Zm00001d021506 Zm00001d021506a,Zm00001d021506b simSplit
Zm00001d021506_T001.exon3 7 154417714 154417902 Zm00001d021506 154416323 154419080 Zm00001d021506 Zm00001d021506a,Zm00001d021506b simSplit
Zm00001d021506_T001.exon2 7 154418056 154418163 Zm00001d021506b 154416323 154419080 Zm00001d021506 Zm00001d021506a,Zm00001d021506b simSplit
Zm00001d021506_T001.exon2 7 154418056 154418163 Zm00001d021506 154416323 154419080 Zm00001d021506 Zm00001d021506a,Zm00001d021506b simSplit
Zm00001d021506_T001.exon1 7 154418792 154419080 Zm00001d021506b 154416323 154419080 Zm00001d021506 Zm00001d021506a,Zm00001d021506b simSplit
Zm00001d021506_T001.exon1 7 154418792 154419080 Zm00001d021506 154416323 154419080 Zm00001d021506 Zm00001d021506a,Zm00001d021506b simSplit
Zm00001d021517_T003.exon7 7 154950385 154950579 Zm00001d021517a 154950385 154954788 Zm00001d021517 Zm00001d021517a,Zm00001d021517b simSplit
Zm00001d021517_T003.exon7 7 154950385 154950579 Zm00001d021517 154950385 154954788 Zm00001d021517 Zm00001d021517a,Zm00001d021517b simSplit
Zm00001d021517_T003.exon6 7 154950678 154950726 Zm00001d021517b 154950385 154954788 Zm00001d021517 Zm00001d021517a,Zm00001d021517b simSplit
Zm00001d021517_T003.exon6 7 154950678 154950726 Zm00001d021517 154950385 154954788 Zm00001d021517 Zm00001d021517a,Zm00001d021517b simSplit
Zm00001d021517_T003.exon5 7 154950823 154951576 Zm00001d021517b 154950385 154954788 Zm00001d021517 Zm00001d021517a,Zm00001d021517b simSplit
Zm00001d021517_T003.exon5 7 154950823 154951576 Zm00001d021517 154950385 154954788 Zm00001d021517 Zm00001d021517a,Zm00001d021517b simSplit
Zm00001d021517_T001.exon4 7 154951982 154952089 Zm00001d021517b 154950385 154954788 Zm00001d021517 Zm00001d021517a,Zm00001d021517b simSplit
Zm00001d021517_T001.exon4 7 154951982 154952089 Zm00001d021517 154950385 154954788 Zm00001d021517 Zm00001d021517a,Zm00001d021517b simSplit
Zm00001d021517_T002.exon3 7 154952323 154952489 Zm00001d021517b 154950385 154954788 Zm00001d021517 Zm00001d021517a,Zm00001d021517b simSplit
Zm00001d021517_T002.exon3 7 154952323 154952489 Zm00001d021517 154950385 154954788 Zm00001d021517 Zm00001d021517a,Zm00001d021517b simSplit
Zm00001d021517_T002.exon2 7 154953267 154953480 Zm00001d021517b 154950385 154954788 Zm00001d021517 Zm00001d021517a,Zm00001d021517b simSplit
Zm00001d021517_T002.exon2 7 154953267 154953480 Zm00001d021517 154950385 154954788 Zm00001d021517 Zm00001d021517a,Zm00001d021517b simSplit
Zm00001d021517_T002.exon1 7 154954475 154954788 Zm00001d021517b 154950385 154954788 Zm00001d021517 Zm00001d021517a,Zm00001d021517b simSplit
Zm00001d021517_T002.exon1 7 154954475 154954788 Zm00001d021517 154950385 154954788 Zm00001d021517 Zm00001d021517a,Zm00001d021517b simSplit
Zm00001d021540_T001.exon1 7 155401002 155401366 Zm00001d021540a 155401002 155403922 Zm00001d021540 Zm00001d021540a,Zm00001d021540b simSplit
Zm00001d021540_T001.exon1 7 155401002 155401366 Zm00001d021540 155401002 155403922 Zm00001d021540 Zm00001d021540a,Zm00001d021540b simSplit
Zm00001d021540_T001.exon2 7 155402319 155402527 Zm00001d021540a 155401002 155403922 Zm00001d021540 Zm00001d021540a,Zm00001d021540b simSplit
Zm00001d021540_T001.exon2 7 155402319 155402527 Zm00001d021540 155401002 155403922 Zm00001d021540 Zm00001d021540a,Zm00001d021540b simSplit
Zm00001d021540_T001.exon3 7 155403022 155403165 Zm00001d021540a 155401002 155403922 Zm00001d021540 Zm00001d021540a,Zm00001d021540b simSplit
Zm00001d021540_T001.exon3 7 155403022 155403165 Zm00001d021540 155401002 155403922 Zm00001d021540 Zm00001d021540a,Zm00001d021540b simSplit
Zm00001d021540_T001.exon4 7 155403317 155403530 Zm00001d021540b 155401002 155403922 Zm00001d021540 Zm00001d021540a,Zm00001d021540b simSplit
Zm00001d021540_T001.exon4 7 155403317 155403530 Zm00001d021540 155401002 155403922 Zm00001d021540 Zm00001d021540a,Zm00001d021540b simSplit
Zm00001d021540_T001.exon5 7 155403604 155403922 Zm00001d021540b 155401002 155403922 Zm00001d021540 Zm00001d021540a,Zm00001d021540b simSplit
Zm00001d021540_T001.exon5 7 155403604 155403922 Zm00001d021540 155401002 155403922 Zm00001d021540 Zm00001d021540a,Zm00001d021540b simSplit
Zm00001d021558_T001.exon12 7 155979744 155980127 Zm00001d021558a 155979744 156001766 Zm00001d021558 Zm00001d021558a,Zm00001d021558b simSplit
Zm00001d021558_T001.exon12 7 155979744 155980127 Zm00001d021558 155979744 156001766 Zm00001d021558 Zm00001d021558a,Zm00001d021558b simSplit
Zm00001d021558_T001.exon11 7 155980223 155980276 Zm00001d021558a 155979744 156001766 Zm00001d021558 Zm00001d021558a,Zm00001d021558b simSplit
Zm00001d021558_T001.exon11 7 155980223 155980276 Zm00001d021558 155979744 156001766 Zm00001d021558 Zm00001d021558a,Zm00001d021558b simSplit
Zm00001d021558_T001.exon10 7 155980675 155980745 Zm00001d021558a 155979744 156001766 Zm00001d021558 Zm00001d021558a,Zm00001d021558b simSplit
Zm00001d021558_T001.exon10 7 155980675 155980745 Zm00001d021558 155979744 156001766 Zm00001d021558 Zm00001d021558a,Zm00001d021558b simSplit
Zm00001d021558_T001.exon9 7 155980855 155980893 Zm00001d021558b 155979744 156001766 Zm00001d021558 Zm00001d021558a,Zm00001d021558b simSplit
Zm00001d021558_T001.exon9 7 155980855 155980893 Zm00001d021558 155979744 156001766 Zm00001d021558 Zm00001d021558a,Zm00001d021558b simSplit
Zm00001d021558_T001.exon8 7 155981226 155981282 Zm00001d021558b 155979744 156001766 Zm00001d021558 Zm00001d021558a,Zm00001d021558b simSplit
Zm00001d021558_T001.exon8 7 155981226 155981282 Zm00001d021558 155979744 156001766 Zm00001d021558 Zm00001d021558a,Zm00001d021558b simSplit
Zm00001d021558_T001.exon7 7 155981593 155981674 Zm00001d021558b 155979744 156001766 Zm00001d021558 Zm00001d021558a,Zm00001d021558b simSplit
Zm00001d021558_T001.exon7 7 155981593 155981674 Zm00001d021558 155979744 156001766 Zm00001d021558 Zm00001d021558a,Zm00001d021558b simSplit
Zm00001d021558_T001.exon6 7 155982201 155982286 Zm00001d021558b 155979744 156001766 Zm00001d021558 Zm00001d021558a,Zm00001d021558b simSplit
Zm00001d021558_T001.exon6 7 155982201 155982286 Zm00001d021558 155979744 156001766 Zm00001d021558 Zm00001d021558a,Zm00001d021558b simSplit
Zm00001d021558_T002.exon6 7 155990061 155990127 Zm00001d021558b 155979744 156001766 Zm00001d021558 Zm00001d021558a,Zm00001d021558b simSplit
Zm00001d021558_T002.exon6 7 155990061 155990127 Zm00001d021558 155979744 156001766 Zm00001d021558 Zm00001d021558a,Zm00001d021558b simSplit
Zm00001d021558_T002.exon5 7 155999274 155999313 Zm00001d021558b 155979744 156001766 Zm00001d021558 Zm00001d021558a,Zm00001d021558b simSplit
Zm00001d021558_T002.exon5 7 155999274 155999313 Zm00001d021558 155979744 156001766 Zm00001d021558 Zm00001d021558a,Zm00001d021558b simSplit
Zm00001d021558_T002.exon4 7 155999691 155999767 Zm00001d021558b 155979744 156001766 Zm00001d021558 Zm00001d021558a,Zm00001d021558b simSplit
Zm00001d021558_T002.exon4 7 155999691 155999767 Zm00001d021558 155979744 156001766 Zm00001d021558 Zm00001d021558a,Zm00001d021558b simSplit
Zm00001d021558_T002.exon3 7 155999859 155999946 Zm00001d021558b 155979744 156001766 Zm00001d021558 Zm00001d021558a,Zm00001d021558b simSplit
Zm00001d021558_T002.exon3 7 155999859 155999946 Zm00001d021558 155979744 156001766 Zm00001d021558 Zm00001d021558a,Zm00001d021558b simSplit
Zm00001d021558_T001.exon1 7 156001439 156001766 Zm00001d021558b 155979744 156001766 Zm00001d021558 Zm00001d021558a,Zm00001d021558b simSplit
Zm00001d021558_T001.exon1 7 156001439 156001766 Zm00001d021558 155979744 156001766 Zm00001d021558 Zm00001d021558a,Zm00001d021558b simSplit
Zm00001d021566_T009.exon5 7 156211932 156212261 Zm00001d021566a 156211932 156221536 Zm00001d021566 Zm00001d021566a,Zm00001d021566b simSplit
Zm00001d021566_T009.exon5 7 156211932 156212261 Zm00001d021566 156211932 156221536 Zm00001d021566 Zm00001d021566a,Zm00001d021566b simSplit
Zm00001d021566_T007.exon7 7 156212355 156212539 Zm00001d021566b 156211932 156221536 Zm00001d021566 Zm00001d021566a,Zm00001d021566b simSplit
Zm00001d021566_T007.exon7 7 156212355 156212539 Zm00001d021566 156211932 156221536 Zm00001d021566 Zm00001d021566a,Zm00001d021566b simSplit
Zm00001d021566_T007.exon6 7 156212625 156212702 Zm00001d021566b 156211932 156221536 Zm00001d021566 Zm00001d021566a,Zm00001d021566b simSplit
Zm00001d021566_T007.exon6 7 156212625 156212702 Zm00001d021566 156211932 156221536 Zm00001d021566 Zm00001d021566a,Zm00001d021566b simSplit
Zm00001d021566_T009.exon2 7 156212790 156220066 Zm00001d021566b 156211932 156221536 Zm00001d021566 Zm00001d021566a,Zm00001d021566b simSplit
Zm00001d021566_T009.exon2 7 156212790 156220066 Zm00001d021566 156211932 156221536 Zm00001d021566 Zm00001d021566a,Zm00001d021566b simSplit
Zm00001d021566_T009.exon1 7 156221402 156221536 Zm00001d021566b 156211932 156221536 Zm00001d021566 Zm00001d021566a,Zm00001d021566b simSplit
Zm00001d021566_T009.exon1 7 156221402 156221536 Zm00001d021566 156211932 156221536 Zm00001d021566 Zm00001d021566a,Zm00001d021566b simSplit
Zm00001d021570_T001.exon11 7 156405337 156408281 Zm00001d021570a 156405337 156416482 Zm00001d021570 Zm00001d021570a,Zm00001d021570b simSplit
Zm00001d021570_T001.exon11 7 156405337 156408281 Zm00001d021570 156405337 156416482 Zm00001d021570 Zm00001d021570a,Zm00001d021570b simSplit
Zm00001d021570_T001.exon10 7 156411150 156411253 Zm00001d021570a 156405337 156416482 Zm00001d021570 Zm00001d021570a,Zm00001d021570b simSplit
Zm00001d021570_T001.exon10 7 156411150 156411253 Zm00001d021570 156405337 156416482 Zm00001d021570 Zm00001d021570a,Zm00001d021570b simSplit
Zm00001d021570_T001.exon9 7 156411356 156412021 Zm00001d021570a 156405337 156416482 Zm00001d021570 Zm00001d021570a,Zm00001d021570b simSplit
Zm00001d021570_T001.exon9 7 156411356 156412021 Zm00001d021570 156405337 156416482 Zm00001d021570 Zm00001d021570a,Zm00001d021570b simSplit
Zm00001d021570_T001.exon8 7 156412106 156412196 Zm00001d021570a 156405337 156416482 Zm00001d021570 Zm00001d021570a,Zm00001d021570b simSplit
Zm00001d021570_T001.exon8 7 156412106 156412196 Zm00001d021570 156405337 156416482 Zm00001d021570 Zm00001d021570a,Zm00001d021570b simSplit
Zm00001d021570_T001.exon7 7 156412471 156412574 Zm00001d021570a 156405337 156416482 Zm00001d021570 Zm00001d021570a,Zm00001d021570b simSplit
Zm00001d021570_T001.exon7 7 156412471 156412574 Zm00001d021570 156405337 156416482 Zm00001d021570 Zm00001d021570a,Zm00001d021570b simSplit
Zm00001d021570_T001.exon6 7 156412725 156412841 Zm00001d021570a 156405337 156416482 Zm00001d021570 Zm00001d021570a,Zm00001d021570b simSplit
Zm00001d021570_T001.exon6 7 156412725 156412841 Zm00001d021570 156405337 156416482 Zm00001d021570 Zm00001d021570a,Zm00001d021570b simSplit
Zm00001d021570_T001.exon5 7 156412939 156413029 Zm00001d021570a 156405337 156416482 Zm00001d021570 Zm00001d021570a,Zm00001d021570b simSplit
Zm00001d021570_T001.exon5 7 156412939 156413029 Zm00001d021570 156405337 156416482 Zm00001d021570 Zm00001d021570a,Zm00001d021570b simSplit
Zm00001d021570_T001.exon4 7 156413490 156413644 Zm00001d021570b 156405337 156416482 Zm00001d021570 Zm00001d021570a,Zm00001d021570b simSplit
Zm00001d021570_T001.exon4 7 156413490 156413644 Zm00001d021570 156405337 156416482 Zm00001d021570 Zm00001d021570a,Zm00001d021570b simSplit
Zm00001d021570_T001.exon3 7 156413921 156414493 Zm00001d021570b 156405337 156416482 Zm00001d021570 Zm00001d021570a,Zm00001d021570b simSplit
Zm00001d021570_T001.exon3 7 156413921 156414493 Zm00001d021570 156405337 156416482 Zm00001d021570 Zm00001d021570a,Zm00001d021570b simSplit
Zm00001d021570_T001.exon2 7 156414787 156414921 Zm00001d021570b 156405337 156416482 Zm00001d021570 Zm00001d021570a,Zm00001d021570b simSplit
Zm00001d021570_T001.exon2 7 156414787 156414921 Zm00001d021570 156405337 156416482 Zm00001d021570 Zm00001d021570a,Zm00001d021570b simSplit
Zm00001d021570_T001.exon1 7 156416202 156416482 Zm00001d021570b 156405337 156416482 Zm00001d021570 Zm00001d021570a,Zm00001d021570b simSplit
Zm00001d021570_T001.exon1 7 156416202 156416482 Zm00001d021570 156405337 156416482 Zm00001d021570 Zm00001d021570a,Zm00001d021570b simSplit
Zm00001d021588_T002.exon1 7 157319980 157320290 Zm00001d021588a 157319980 157335608 Zm00001d021588 Zm00001d021588a,Zm00001d021588b simSplit
Zm00001d021588_T002.exon1 7 157319980 157320290 Zm00001d021588 157319980 157335608 Zm00001d021588 Zm00001d021588a,Zm00001d021588b simSplit
Zm00001d021588_T002.exon2 7 157324878 157325037 Zm00001d021588a 157319980 157335608 Zm00001d021588 Zm00001d021588a,Zm00001d021588b simSplit
Zm00001d021588_T002.exon2 7 157324878 157325037 Zm00001d021588 157319980 157335608 Zm00001d021588 Zm00001d021588a,Zm00001d021588b simSplit
Zm00001d021588_T002.exon3 7 157325143 157325306 Zm00001d021588a 157319980 157335608 Zm00001d021588 Zm00001d021588a,Zm00001d021588b simSplit
Zm00001d021588_T002.exon3 7 157325143 157325306 Zm00001d021588 157319980 157335608 Zm00001d021588 Zm00001d021588a,Zm00001d021588b simSplit
Zm00001d021588_T002.exon4 7 157325413 157325506 Zm00001d021588a 157319980 157335608 Zm00001d021588 Zm00001d021588a,Zm00001d021588b simSplit
Zm00001d021588_T002.exon4 7 157325413 157325506 Zm00001d021588 157319980 157335608 Zm00001d021588 Zm00001d021588a,Zm00001d021588b simSplit
Zm00001d021588_T002.exon5 7 157332482 157332592 Zm00001d021588a 157319980 157335608 Zm00001d021588 Zm00001d021588a,Zm00001d021588b simSplit
Zm00001d021588_T002.exon5 7 157332482 157332592 Zm00001d021588 157319980 157335608 Zm00001d021588 Zm00001d021588a,Zm00001d021588b simSplit
Zm00001d021588_T002.exon6 7 157332669 157332756 Zm00001d021588a 157319980 157335608 Zm00001d021588 Zm00001d021588a,Zm00001d021588b simSplit
Zm00001d021588_T002.exon6 7 157332669 157332756 Zm00001d021588 157319980 157335608 Zm00001d021588 Zm00001d021588a,Zm00001d021588b simSplit
Zm00001d021588_T002.exon7 7 157333099 157333202 Zm00001d021588a 157319980 157335608 Zm00001d021588 Zm00001d021588a,Zm00001d021588b simSplit
Zm00001d021588_T002.exon7 7 157333099 157333202 Zm00001d021588 157319980 157335608 Zm00001d021588 Zm00001d021588a,Zm00001d021588b simSplit
Zm00001d021588_T002.exon8 7 157333281 157333352 Zm00001d021588b 157319980 157335608 Zm00001d021588 Zm00001d021588a,Zm00001d021588b simSplit
Zm00001d021588_T002.exon8 7 157333281 157333352 Zm00001d021588 157319980 157335608 Zm00001d021588 Zm00001d021588a,Zm00001d021588b simSplit
Zm00001d021588_T002.exon9 7 157333436 157333525 Zm00001d021588b 157319980 157335608 Zm00001d021588 Zm00001d021588a,Zm00001d021588b simSplit
Zm00001d021588_T002.exon9 7 157333436 157333525 Zm00001d021588 157319980 157335608 Zm00001d021588 Zm00001d021588a,Zm00001d021588b simSplit
Zm00001d021588_T002.exon10 7 157333676 157333833 Zm00001d021588b 157319980 157335608 Zm00001d021588 Zm00001d021588a,Zm00001d021588b simSplit
Zm00001d021588_T002.exon10 7 157333676 157333833 Zm00001d021588 157319980 157335608 Zm00001d021588 Zm00001d021588a,Zm00001d021588b simSplit
Zm00001d021588_T002.exon11 7 157334638 157334692 Zm00001d021588b 157319980 157335608 Zm00001d021588 Zm00001d021588a,Zm00001d021588b simSplit
Zm00001d021588_T002.exon11 7 157334638 157334692 Zm00001d021588 157319980 157335608 Zm00001d021588 Zm00001d021588a,Zm00001d021588b simSplit
Zm00001d021588_T002.exon12 7 157334767 157334901 Zm00001d021588b 157319980 157335608 Zm00001d021588 Zm00001d021588a,Zm00001d021588b simSplit
Zm00001d021588_T002.exon12 7 157334767 157334901 Zm00001d021588 157319980 157335608 Zm00001d021588 Zm00001d021588a,Zm00001d021588b simSplit
Zm00001d021588_T002.exon13 7 157334980 157335101 Zm00001d021588b 157319980 157335608 Zm00001d021588 Zm00001d021588a,Zm00001d021588b simSplit
Zm00001d021588_T002.exon13 7 157334980 157335101 Zm00001d021588 157319980 157335608 Zm00001d021588 Zm00001d021588a,Zm00001d021588b simSplit
Zm00001d021588_T002.exon14 7 157335195 157335608 Zm00001d021588b 157319980 157335608 Zm00001d021588 Zm00001d021588a,Zm00001d021588b simSplit
Zm00001d021588_T002.exon14 7 157335195 157335608 Zm00001d021588 157319980 157335608 Zm00001d021588 Zm00001d021588a,Zm00001d021588b simSplit
Zm00001d021609_T020.exon1 7 158036730 158037074 Zm00001d021609a 158036730 158043737 Zm00001d021609 Zm00001d021609a,Zm00001d021609b simSplit
Zm00001d021609_T020.exon1 7 158036730 158037074 Zm00001d021609 158036730 158043737 Zm00001d021609 Zm00001d021609a,Zm00001d021609b simSplit
Zm00001d021609_T020.exon2 7 158037162 158037225 Zm00001d021609a 158036730 158043737 Zm00001d021609 Zm00001d021609a,Zm00001d021609b simSplit
Zm00001d021609_T020.exon2 7 158037162 158037225 Zm00001d021609 158036730 158043737 Zm00001d021609 Zm00001d021609a,Zm00001d021609b simSplit
Zm00001d021609_T020.exon3 7 158037327 158037393 Zm00001d021609a 158036730 158043737 Zm00001d021609 Zm00001d021609a,Zm00001d021609b simSplit
Zm00001d021609_T020.exon3 7 158037327 158037393 Zm00001d021609 158036730 158043737 Zm00001d021609 Zm00001d021609a,Zm00001d021609b simSplit
Zm00001d021609_T020.exon4 7 158037497 158037542 Zm00001d021609a 158036730 158043737 Zm00001d021609 Zm00001d021609a,Zm00001d021609b simSplit
Zm00001d021609_T020.exon4 7 158037497 158037542 Zm00001d021609 158036730 158043737 Zm00001d021609 Zm00001d021609a,Zm00001d021609b simSplit
Zm00001d021609_T020.exon5 7 158037640 158039272 Zm00001d021609a 158036730 158043737 Zm00001d021609 Zm00001d021609a,Zm00001d021609b simSplit
Zm00001d021609_T020.exon5 7 158037640 158039272 Zm00001d021609 158036730 158043737 Zm00001d021609 Zm00001d021609a,Zm00001d021609b simSplit
Zm00001d021609_T020.exon6 7 158039361 158041215 Zm00001d021609b 158036730 158043737 Zm00001d021609 Zm00001d021609a,Zm00001d021609b simSplit
Zm00001d021609_T020.exon6 7 158039361 158041215 Zm00001d021609 158036730 158043737 Zm00001d021609 Zm00001d021609a,Zm00001d021609b simSplit
Zm00001d021609_T020.exon7 7 158041319 158043737 Zm00001d021609b 158036730 158043737 Zm00001d021609 Zm00001d021609a,Zm00001d021609b simSplit
Zm00001d021609_T020.exon7 7 158041319 158043737 Zm00001d021609 158036730 158043737 Zm00001d021609 Zm00001d021609a,Zm00001d021609b simSplit
Zm00001d021621_T002.exon10 7 158180885 158181197 Zm00001d021621a 158180885 158202184 Zm00001d021621 Zm00001d021621a,Zm00001d021621b simSplit
Zm00001d021621_T002.exon10 7 158180885 158181197 Zm00001d021621 158180885 158202184 Zm00001d021621 Zm00001d021621a,Zm00001d021621b simSplit
Zm00001d021621_T020.exon9 7 158181431 158182083 Zm00001d021621a 158180885 158202184 Zm00001d021621 Zm00001d021621a,Zm00001d021621b simSplit
Zm00001d021621_T020.exon9 7 158181431 158182083 Zm00001d021621 158180885 158202184 Zm00001d021621 Zm00001d021621a,Zm00001d021621b simSplit
Zm00001d021621_T017.exon11 7 158182264 158182762 Zm00001d021621a 158180885 158202184 Zm00001d021621 Zm00001d021621a,Zm00001d021621b simSplit
Zm00001d021621_T017.exon11 7 158182264 158182762 Zm00001d021621 158180885 158202184 Zm00001d021621 Zm00001d021621a,Zm00001d021621b simSplit
Zm00001d021621_T017.exon10 7 158182857 158183362 Zm00001d021621b 158180885 158202184 Zm00001d021621 Zm00001d021621a,Zm00001d021621b simSplit
Zm00001d021621_T017.exon10 7 158182857 158183362 Zm00001d021621 158180885 158202184 Zm00001d021621 Zm00001d021621a,Zm00001d021621b simSplit
Zm00001d021621_T017.exon9 7 158183684 158183722 Zm00001d021621b 158180885 158202184 Zm00001d021621 Zm00001d021621a,Zm00001d021621b simSplit
Zm00001d021621_T017.exon9 7 158183684 158183722 Zm00001d021621 158180885 158202184 Zm00001d021621 Zm00001d021621a,Zm00001d021621b simSplit
Zm00001d021621_T005.exon8 7 158183833 158184011 Zm00001d021621b 158180885 158202184 Zm00001d021621 Zm00001d021621a,Zm00001d021621b simSplit
Zm00001d021621_T005.exon8 7 158183833 158184011 Zm00001d021621 158180885 158202184 Zm00001d021621 Zm00001d021621a,Zm00001d021621b simSplit
Zm00001d021621_T005.exon7 7 158195750 158195870 Zm00001d021621b 158180885 158202184 Zm00001d021621 Zm00001d021621a,Zm00001d021621b simSplit
Zm00001d021621_T005.exon7 7 158195750 158195870 Zm00001d021621 158180885 158202184 Zm00001d021621 Zm00001d021621a,Zm00001d021621b simSplit
Zm00001d021621_T003.exon3 7 158199120 158200690 Zm00001d021621b 158180885 158202184 Zm00001d021621 Zm00001d021621a,Zm00001d021621b simSplit
Zm00001d021621_T003.exon3 7 158199120 158200690 Zm00001d021621 158180885 158202184 Zm00001d021621 Zm00001d021621a,Zm00001d021621b simSplit
Zm00001d021621_T003.exon2 7 158200778 158201716 Zm00001d021621b 158180885 158202184 Zm00001d021621 Zm00001d021621a,Zm00001d021621b simSplit
Zm00001d021621_T003.exon2 7 158200778 158201716 Zm00001d021621 158180885 158202184 Zm00001d021621 Zm00001d021621a,Zm00001d021621b simSplit
Zm00001d021621_T014.exon1 7 158201801 158202184 Zm00001d021621b 158180885 158202184 Zm00001d021621 Zm00001d021621a,Zm00001d021621b simSplit
Zm00001d021621_T014.exon1 7 158201801 158202184 Zm00001d021621 158180885 158202184 Zm00001d021621 Zm00001d021621a,Zm00001d021621b simSplit
Zm00001d021622_T003.exon1 7 158206070 158206156 Zm00001d021622a 158206070 158212204 Zm00001d021622 Zm00001d021622a,Zm00001d021622b simSplit
Zm00001d021622_T003.exon1 7 158206070 158206156 Zm00001d021622 158206070 158212204 Zm00001d021622 Zm00001d021622a,Zm00001d021622b simSplit
Zm00001d021622_T003.exon2 7 158206273 158206376 Zm00001d021622a 158206070 158212204 Zm00001d021622 Zm00001d021622a,Zm00001d021622b simSplit
Zm00001d021622_T003.exon2 7 158206273 158206376 Zm00001d021622 158206070 158212204 Zm00001d021622 Zm00001d021622a,Zm00001d021622b simSplit
Zm00001d021622_T003.exon3 7 158207661 158207745 Zm00001d021622b 158206070 158212204 Zm00001d021622 Zm00001d021622a,Zm00001d021622b simSplit
Zm00001d021622_T003.exon3 7 158207661 158207745 Zm00001d021622 158206070 158212204 Zm00001d021622 Zm00001d021622a,Zm00001d021622b simSplit
Zm00001d021622_T003.exon4 7 158209562 158209619 Zm00001d021622b 158206070 158212204 Zm00001d021622 Zm00001d021622a,Zm00001d021622b simSplit
Zm00001d021622_T003.exon4 7 158209562 158209619 Zm00001d021622 158206070 158212204 Zm00001d021622 Zm00001d021622a,Zm00001d021622b simSplit
Zm00001d021622_T003.exon5 7 158209925 158210042 Zm00001d021622b 158206070 158212204 Zm00001d021622 Zm00001d021622a,Zm00001d021622b simSplit
Zm00001d021622_T003.exon5 7 158209925 158210042 Zm00001d021622 158206070 158212204 Zm00001d021622 Zm00001d021622a,Zm00001d021622b simSplit
Zm00001d021622_T002.exon6 7 158211167 158211668 Zm00001d021622b 158206070 158212204 Zm00001d021622 Zm00001d021622a,Zm00001d021622b simSplit
Zm00001d021622_T002.exon6 7 158211167 158211668 Zm00001d021622 158206070 158212204 Zm00001d021622 Zm00001d021622a,Zm00001d021622b simSplit
Zm00001d021622_T003.exon7 7 158211791 158211942 Zm00001d021622b 158206070 158212204 Zm00001d021622 Zm00001d021622a,Zm00001d021622b simSplit
Zm00001d021622_T003.exon7 7 158211791 158211942 Zm00001d021622 158206070 158212204 Zm00001d021622 Zm00001d021622a,Zm00001d021622b simSplit
Zm00001d021622_T003.exon8 7 158212030 158212204 Zm00001d021622b 158206070 158212204 Zm00001d021622 Zm00001d021622a,Zm00001d021622b simSplit
Zm00001d021622_T003.exon8 7 158212030 158212204 Zm00001d021622 158206070 158212204 Zm00001d021622 Zm00001d021622a,Zm00001d021622b simSplit
Zm00001d021629_T001.exon1 7 158563700 158566803 Zm00001d021629a 158563700 158567974 Zm00001d021629 Zm00001d021629a,Zm00001d021629b simSplit
Zm00001d021629_T001.exon1 7 158563700 158566803 Zm00001d021629 158563700 158567974 Zm00001d021629 Zm00001d021629a,Zm00001d021629b simSplit
Zm00001d021629_T001.exon2 7 158566899 158567194 Zm00001d021629a 158563700 158567974 Zm00001d021629 Zm00001d021629a,Zm00001d021629b simSplit
Zm00001d021629_T001.exon2 7 158566899 158567194 Zm00001d021629 158563700 158567974 Zm00001d021629 Zm00001d021629a,Zm00001d021629b simSplit
Zm00001d021629_T001.exon3 7 158567307 158567425 Zm00001d021629a 158563700 158567974 Zm00001d021629 Zm00001d021629a,Zm00001d021629b simSplit
Zm00001d021629_T001.exon3 7 158567307 158567425 Zm00001d021629 158563700 158567974 Zm00001d021629 Zm00001d021629a,Zm00001d021629b simSplit
Zm00001d021629_T001.exon4 7 158567550 158567639 Zm00001d021629a 158563700 158567974 Zm00001d021629 Zm00001d021629a,Zm00001d021629b simSplit
Zm00001d021629_T001.exon4 7 158567550 158567639 Zm00001d021629 158563700 158567974 Zm00001d021629 Zm00001d021629a,Zm00001d021629b simSplit
Zm00001d021629_T001.exon5 7 158567780 158567974 Zm00001d021629b 158563700 158567974 Zm00001d021629 Zm00001d021629a,Zm00001d021629b simSplit
Zm00001d021629_T001.exon5 7 158567780 158567974 Zm00001d021629 158563700 158567974 Zm00001d021629 Zm00001d021629a,Zm00001d021629b simSplit
Zm00001d021635_T005.exon1 7 158748378 158748844 Zm00001d021635a 158748378 158755147 Zm00001d021635 Zm00001d021635a,Zm00001d021635b simSplit
Zm00001d021635_T005.exon1 7 158748378 158748844 Zm00001d021635 158748378 158755147 Zm00001d021635 Zm00001d021635a,Zm00001d021635b simSplit
Zm00001d021635_T005.exon2 7 158749198 158751714 Zm00001d021635a 158748378 158755147 Zm00001d021635 Zm00001d021635a,Zm00001d021635b simSplit
Zm00001d021635_T005.exon2 7 158749198 158751714 Zm00001d021635 158748378 158755147 Zm00001d021635 Zm00001d021635a,Zm00001d021635b simSplit
Zm00001d021635_T010.exon3 7 158751797 158752238 Zm00001d021635a 158748378 158755147 Zm00001d021635 Zm00001d021635a,Zm00001d021635b simSplit
Zm00001d021635_T010.exon3 7 158751797 158752238 Zm00001d021635 158748378 158755147 Zm00001d021635 Zm00001d021635a,Zm00001d021635b simSplit
Zm00001d021635_T008.exon6 7 158752346 158752518 Zm00001d021635a 158748378 158755147 Zm00001d021635 Zm00001d021635a,Zm00001d021635b simSplit
Zm00001d021635_T008.exon6 7 158752346 158752518 Zm00001d021635 158748378 158755147 Zm00001d021635 Zm00001d021635a,Zm00001d021635b simSplit
Zm00001d021635_T008.exon7 7 158752633 158752791 Zm00001d021635b 158748378 158755147 Zm00001d021635 Zm00001d021635a,Zm00001d021635b simSplit
Zm00001d021635_T008.exon7 7 158752633 158752791 Zm00001d021635 158748378 158755147 Zm00001d021635 Zm00001d021635a,Zm00001d021635b simSplit
Zm00001d021635_T002.exon6 7 158752877 158754217 Zm00001d021635b 158748378 158755147 Zm00001d021635 Zm00001d021635a,Zm00001d021635b simSplit
Zm00001d021635_T002.exon6 7 158752877 158754217 Zm00001d021635 158748378 158755147 Zm00001d021635 Zm00001d021635a,Zm00001d021635b simSplit
Zm00001d021635_T002.exon7 7 158754270 158755147 Zm00001d021635b 158748378 158755147 Zm00001d021635 Zm00001d021635a,Zm00001d021635b simSplit
Zm00001d021635_T002.exon7 7 158754270 158755147 Zm00001d021635 158748378 158755147 Zm00001d021635 Zm00001d021635a,Zm00001d021635b simSplit
Zm00001d021675_T002.exon11 7 159778665 159779054 Zm00001d021675a 159778665 159790801 Zm00001d021675 Zm00001d021675a,Zm00001d021675b simSplit
Zm00001d021675_T002.exon11 7 159778665 159779054 Zm00001d021675 159778665 159790801 Zm00001d021675 Zm00001d021675a,Zm00001d021675b simSplit
Zm00001d021675_T003.exon10 7 159779135 159779233 Zm00001d021675a 159778665 159790801 Zm00001d021675 Zm00001d021675a,Zm00001d021675b simSplit
Zm00001d021675_T003.exon10 7 159779135 159779233 Zm00001d021675 159778665 159790801 Zm00001d021675 Zm00001d021675a,Zm00001d021675b simSplit
Zm00001d021675_T003.exon9 7 159779344 159779463 Zm00001d021675a 159778665 159790801 Zm00001d021675 Zm00001d021675a,Zm00001d021675b simSplit
Zm00001d021675_T003.exon9 7 159779344 159779463 Zm00001d021675 159778665 159790801 Zm00001d021675 Zm00001d021675a,Zm00001d021675b simSplit
Zm00001d021675_T002.exon8 7 159779548 159779937 Zm00001d021675a 159778665 159790801 Zm00001d021675 Zm00001d021675a,Zm00001d021675b simSplit
Zm00001d021675_T002.exon8 7 159779548 159779937 Zm00001d021675 159778665 159790801 Zm00001d021675 Zm00001d021675a,Zm00001d021675b simSplit
Zm00001d021675_T002.exon7 7 159780007 159780094 Zm00001d021675a 159778665 159790801 Zm00001d021675 Zm00001d021675a,Zm00001d021675b simSplit
Zm00001d021675_T002.exon7 7 159780007 159780094 Zm00001d021675 159778665 159790801 Zm00001d021675 Zm00001d021675a,Zm00001d021675b simSplit
Zm00001d021675_T003.exon6 7 159780183 159780279 Zm00001d021675a 159778665 159790801 Zm00001d021675 Zm00001d021675a,Zm00001d021675b simSplit
Zm00001d021675_T003.exon6 7 159780183 159780279 Zm00001d021675 159778665 159790801 Zm00001d021675 Zm00001d021675a,Zm00001d021675b simSplit
Zm00001d021675_T003.exon5 7 159780590 159780685 Zm00001d021675a 159778665 159790801 Zm00001d021675 Zm00001d021675a,Zm00001d021675b simSplit
Zm00001d021675_T003.exon5 7 159780590 159780685 Zm00001d021675 159778665 159790801 Zm00001d021675 Zm00001d021675a,Zm00001d021675b simSplit
Zm00001d021675_T003.exon4 7 159781338 159781437 Zm00001d021675a 159778665 159790801 Zm00001d021675 Zm00001d021675a,Zm00001d021675b simSplit
Zm00001d021675_T003.exon4 7 159781338 159781437 Zm00001d021675 159778665 159790801 Zm00001d021675 Zm00001d021675a,Zm00001d021675b simSplit
Zm00001d021675_T003.exon3 7 159782354 159782472 Zm00001d021675b 159778665 159790801 Zm00001d021675 Zm00001d021675a,Zm00001d021675b simSplit
Zm00001d021675_T003.exon3 7 159782354 159782472 Zm00001d021675 159778665 159790801 Zm00001d021675 Zm00001d021675a,Zm00001d021675b simSplit
Zm00001d021675_T003.exon2 7 159790378 159790435 Zm00001d021675b 159778665 159790801 Zm00001d021675 Zm00001d021675a,Zm00001d021675b simSplit
Zm00001d021675_T003.exon2 7 159790378 159790435 Zm00001d021675 159778665 159790801 Zm00001d021675 Zm00001d021675a,Zm00001d021675b simSplit
Zm00001d021675_T002.exon1 7 159790541 159790801 Zm00001d021675b 159778665 159790801 Zm00001d021675 Zm00001d021675a,Zm00001d021675b simSplit
Zm00001d021675_T002.exon1 7 159790541 159790801 Zm00001d021675 159778665 159790801 Zm00001d021675 Zm00001d021675a,Zm00001d021675b simSplit
Zm00001d021696_T004.exon7 7 160471775 160472186 Zm00001d021696a 160471775 160475926 Zm00001d021696 Zm00001d021696a,Zm00001d021696b simSplit
Zm00001d021696_T004.exon7 7 160471775 160472186 Zm00001d021696 160471775 160475926 Zm00001d021696 Zm00001d021696a,Zm00001d021696b simSplit
Zm00001d021696_T005.exon7 7 160472356 160472503 Zm00001d021696a 160471775 160475926 Zm00001d021696 Zm00001d021696a,Zm00001d021696b simSplit
Zm00001d021696_T005.exon7 7 160472356 160472503 Zm00001d021696 160471775 160475926 Zm00001d021696 Zm00001d021696a,Zm00001d021696b simSplit
Zm00001d021696_T005.exon6 7 160472600 160472837 Zm00001d021696a 160471775 160475926 Zm00001d021696 Zm00001d021696a,Zm00001d021696b simSplit
Zm00001d021696_T005.exon6 7 160472600 160472837 Zm00001d021696 160471775 160475926 Zm00001d021696 Zm00001d021696a,Zm00001d021696b simSplit
Zm00001d021696_T005.exon5 7 160473438 160473648 Zm00001d021696a 160471775 160475926 Zm00001d021696 Zm00001d021696a,Zm00001d021696b simSplit
Zm00001d021696_T005.exon5 7 160473438 160473648 Zm00001d021696 160471775 160475926 Zm00001d021696 Zm00001d021696a,Zm00001d021696b simSplit
Zm00001d021696_T005.exon4 7 160473725 160473846 Zm00001d021696a 160471775 160475926 Zm00001d021696 Zm00001d021696a,Zm00001d021696b simSplit
Zm00001d021696_T005.exon4 7 160473725 160473846 Zm00001d021696 160471775 160475926 Zm00001d021696 Zm00001d021696a,Zm00001d021696b simSplit
Zm00001d021696_T005.exon3 7 160473924 160474049 Zm00001d021696b 160471775 160475926 Zm00001d021696 Zm00001d021696a,Zm00001d021696b simSplit
Zm00001d021696_T005.exon3 7 160473924 160474049 Zm00001d021696 160471775 160475926 Zm00001d021696 Zm00001d021696a,Zm00001d021696b simSplit
Zm00001d021696_T004.exon1 7 160474908 160475926 Zm00001d021696b 160471775 160475926 Zm00001d021696 Zm00001d021696a,Zm00001d021696b simSplit
Zm00001d021696_T004.exon1 7 160474908 160475926 Zm00001d021696 160471775 160475926 Zm00001d021696 Zm00001d021696a,Zm00001d021696b simSplit
Zm00001d021697_T001.exon4 7 160598331 160598335 Zm00001d021697a 160598331 160600914 Zm00001d021697 Zm00001d021697a,Zm00001d021697b simSplit
Zm00001d021697_T001.exon4 7 160598331 160598335 Zm00001d021697 160598331 160600914 Zm00001d021697 Zm00001d021697a,Zm00001d021697b simSplit
Zm00001d021697_T001.exon3 7 160598729 160599055 Zm00001d021697b 160598331 160600914 Zm00001d021697 Zm00001d021697a,Zm00001d021697b simSplit
Zm00001d021697_T001.exon3 7 160598729 160599055 Zm00001d021697 160598331 160600914 Zm00001d021697 Zm00001d021697a,Zm00001d021697b simSplit
Zm00001d021697_T001.exon2 7 160599122 160599445 Zm00001d021697b 160598331 160600914 Zm00001d021697 Zm00001d021697a,Zm00001d021697b simSplit
Zm00001d021697_T001.exon2 7 160599122 160599445 Zm00001d021697 160598331 160600914 Zm00001d021697 Zm00001d021697a,Zm00001d021697b simSplit
Zm00001d021697_T001.exon1 7 160599483 160600914 Zm00001d021697b 160598331 160600914 Zm00001d021697 Zm00001d021697a,Zm00001d021697b simSplit
Zm00001d021697_T001.exon1 7 160599483 160600914 Zm00001d021697 160598331 160600914 Zm00001d021697 Zm00001d021697a,Zm00001d021697b simSplit
Zm00001d021719_T001.exon9 7 161358224 161358624 Zm00001d021719a 161358224 161363812 Zm00001d021719 Zm00001d021719a,Zm00001d021719b simSplit
Zm00001d021719_T001.exon9 7 161358224 161358624 Zm00001d021719 161358224 161363812 Zm00001d021719 Zm00001d021719a,Zm00001d021719b simSplit
Zm00001d021719_T001.exon8 7 161358949 161359026 Zm00001d021719a 161358224 161363812 Zm00001d021719 Zm00001d021719a,Zm00001d021719b simSplit
Zm00001d021719_T001.exon8 7 161358949 161359026 Zm00001d021719 161358224 161363812 Zm00001d021719 Zm00001d021719a,Zm00001d021719b simSplit
Zm00001d021719_T001.exon7 7 161359120 161359180 Zm00001d021719a 161358224 161363812 Zm00001d021719 Zm00001d021719a,Zm00001d021719b simSplit
Zm00001d021719_T001.exon7 7 161359120 161359180 Zm00001d021719 161358224 161363812 Zm00001d021719 Zm00001d021719a,Zm00001d021719b simSplit
Zm00001d021719_T001.exon6 7 161359273 161359304 Zm00001d021719a 161358224 161363812 Zm00001d021719 Zm00001d021719a,Zm00001d021719b simSplit
Zm00001d021719_T001.exon6 7 161359273 161359304 Zm00001d021719 161358224 161363812 Zm00001d021719 Zm00001d021719a,Zm00001d021719b simSplit
Zm00001d021719_T001.exon5 7 161359385 161359462 Zm00001d021719a 161358224 161363812 Zm00001d021719 Zm00001d021719a,Zm00001d021719b simSplit
Zm00001d021719_T001.exon5 7 161359385 161359462 Zm00001d021719 161358224 161363812 Zm00001d021719 Zm00001d021719a,Zm00001d021719b simSplit
Zm00001d021719_T001.exon4 7 161361640 161361678 Zm00001d021719a 161358224 161363812 Zm00001d021719 Zm00001d021719a,Zm00001d021719b simSplit
Zm00001d021719_T001.exon4 7 161361640 161361678 Zm00001d021719 161358224 161363812 Zm00001d021719 Zm00001d021719a,Zm00001d021719b simSplit
Zm00001d021719_T001.exon3 7 161362245 161362439 Zm00001d021719a 161358224 161363812 Zm00001d021719 Zm00001d021719a,Zm00001d021719b simSplit
Zm00001d021719_T001.exon3 7 161362245 161362439 Zm00001d021719 161358224 161363812 Zm00001d021719 Zm00001d021719a,Zm00001d021719b simSplit
Zm00001d021719_T001.exon2 7 161362982 161363168 Zm00001d021719a 161358224 161363812 Zm00001d021719 Zm00001d021719a,Zm00001d021719b simSplit
Zm00001d021719_T001.exon2 7 161362982 161363168 Zm00001d021719 161358224 161363812 Zm00001d021719 Zm00001d021719a,Zm00001d021719b simSplit
Zm00001d021719_T001.exon1 7 161363481 161363812 Zm00001d021719b 161358224 161363812 Zm00001d021719 Zm00001d021719a,Zm00001d021719b simSplit
Zm00001d021719_T001.exon1 7 161363481 161363812 Zm00001d021719 161358224 161363812 Zm00001d021719 Zm00001d021719a,Zm00001d021719b simSplit
Zm00001d021721_T004.exon1 7 161424884 161425755 Zm00001d021721a 161424884 161430333 Zm00001d021721 Zm00001d021721a,Zm00001d021721b simSplit
Zm00001d021721_T004.exon1 7 161424884 161425755 Zm00001d021721 161424884 161430333 Zm00001d021721 Zm00001d021721a,Zm00001d021721b simSplit
Zm00001d021721_T004.exon2 7 161425991 161427300 Zm00001d021721a 161424884 161430333 Zm00001d021721 Zm00001d021721a,Zm00001d021721b simSplit
Zm00001d021721_T004.exon2 7 161425991 161427300 Zm00001d021721 161424884 161430333 Zm00001d021721 Zm00001d021721a,Zm00001d021721b simSplit
Zm00001d021721_T004.exon3 7 161427378 161427495 Zm00001d021721a 161424884 161430333 Zm00001d021721 Zm00001d021721a,Zm00001d021721b simSplit
Zm00001d021721_T004.exon3 7 161427378 161427495 Zm00001d021721 161424884 161430333 Zm00001d021721 Zm00001d021721a,Zm00001d021721b simSplit
Zm00001d021721_T004.exon4 7 161427605 161427766 Zm00001d021721a 161424884 161430333 Zm00001d021721 Zm00001d021721a,Zm00001d021721b simSplit
Zm00001d021721_T004.exon4 7 161427605 161427766 Zm00001d021721 161424884 161430333 Zm00001d021721 Zm00001d021721a,Zm00001d021721b simSplit
Zm00001d021721_T004.exon5 7 161427930 161428055 Zm00001d021721b 161424884 161430333 Zm00001d021721 Zm00001d021721a,Zm00001d021721b simSplit
Zm00001d021721_T004.exon5 7 161427930 161428055 Zm00001d021721 161424884 161430333 Zm00001d021721 Zm00001d021721a,Zm00001d021721b simSplit
Zm00001d021721_T001.exon11 7 161428136 161428261 Zm00001d021721b 161424884 161430333 Zm00001d021721 Zm00001d021721a,Zm00001d021721b simSplit
Zm00001d021721_T001.exon11 7 161428136 161428261 Zm00001d021721 161424884 161430333 Zm00001d021721 Zm00001d021721a,Zm00001d021721b simSplit
Zm00001d021721_T001.exon12 7 161429035 161429214 Zm00001d021721b 161424884 161430333 Zm00001d021721 Zm00001d021721a,Zm00001d021721b simSplit
Zm00001d021721_T001.exon12 7 161429035 161429214 Zm00001d021721 161424884 161430333 Zm00001d021721 Zm00001d021721a,Zm00001d021721b simSplit
Zm00001d021721_T004.exon8 7 161429847 161430333 Zm00001d021721b 161424884 161430333 Zm00001d021721 Zm00001d021721a,Zm00001d021721b simSplit
Zm00001d021721_T004.exon8 7 161429847 161430333 Zm00001d021721 161424884 161430333 Zm00001d021721 Zm00001d021721a,Zm00001d021721b simSplit
Zm00001d021732_T001.exon4 7 161616775 161618448 Zm00001d021732a 161616775 161621032 Zm00001d021732 Zm00001d021732a,Zm00001d021732b simSplit
Zm00001d021732_T001.exon4 7 161616775 161618448 Zm00001d021732 161616775 161621032 Zm00001d021732 Zm00001d021732a,Zm00001d021732b simSplit
Zm00001d021732_T001.exon3 7 161618812 161618870 Zm00001d021732b 161616775 161621032 Zm00001d021732 Zm00001d021732a,Zm00001d021732b simSplit
Zm00001d021732_T001.exon3 7 161618812 161618870 Zm00001d021732 161616775 161621032 Zm00001d021732 Zm00001d021732a,Zm00001d021732b simSplit
Zm00001d021732_T001.exon2 7 161619807 161620504 Zm00001d021732b 161616775 161621032 Zm00001d021732 Zm00001d021732a,Zm00001d021732b simSplit
Zm00001d021732_T001.exon2 7 161619807 161620504 Zm00001d021732 161616775 161621032 Zm00001d021732 Zm00001d021732a,Zm00001d021732b simSplit
Zm00001d021732_T001.exon1 7 161620767 161621032 Zm00001d021732b 161616775 161621032 Zm00001d021732 Zm00001d021732a,Zm00001d021732b simSplit
Zm00001d021732_T001.exon1 7 161620767 161621032 Zm00001d021732 161616775 161621032 Zm00001d021732 Zm00001d021732a,Zm00001d021732b simSplit
Zm00001d021736_T001.exon4 7 161769376 161770265 Zm00001d021736a 161769376 161772570 Zm00001d021736 Zm00001d021736a,Zm00001d021736b simSplit
Zm00001d021736_T001.exon4 7 161769376 161770265 Zm00001d021736 161769376 161772570 Zm00001d021736 Zm00001d021736a,Zm00001d021736b simSplit
Zm00001d021736_T001.exon3 7 161770539 161770956 Zm00001d021736a 161769376 161772570 Zm00001d021736 Zm00001d021736a,Zm00001d021736b simSplit
Zm00001d021736_T001.exon3 7 161770539 161770956 Zm00001d021736 161769376 161772570 Zm00001d021736 Zm00001d021736a,Zm00001d021736b simSplit
Zm00001d021736_T001.exon2 7 161771116 161771860 Zm00001d021736b 161769376 161772570 Zm00001d021736 Zm00001d021736a,Zm00001d021736b simSplit
Zm00001d021736_T001.exon2 7 161771116 161771860 Zm00001d021736 161769376 161772570 Zm00001d021736 Zm00001d021736a,Zm00001d021736b simSplit
Zm00001d021736_T001.exon1 7 161772220 161772570 Zm00001d021736b 161769376 161772570 Zm00001d021736 Zm00001d021736a,Zm00001d021736b simSplit
Zm00001d021736_T001.exon1 7 161772220 161772570 Zm00001d021736 161769376 161772570 Zm00001d021736 Zm00001d021736a,Zm00001d021736b simSplit
Zm00001d021745_T001.exon6 7 162090191 162090743 Zm00001d021745a 162090191 162092437 Zm00001d021745 Zm00001d021745a,Zm00001d021745b simSplit
Zm00001d021745_T001.exon6 7 162090191 162090743 Zm00001d021745 162090191 162092437 Zm00001d021745 Zm00001d021745a,Zm00001d021745b simSplit
Zm00001d021745_T001.exon5 7 162091127 162091257 Zm00001d021745a 162090191 162092437 Zm00001d021745 Zm00001d021745a,Zm00001d021745b simSplit
Zm00001d021745_T001.exon5 7 162091127 162091257 Zm00001d021745 162090191 162092437 Zm00001d021745 Zm00001d021745a,Zm00001d021745b simSplit
Zm00001d021745_T001.exon4 7 162091387 162091594 Zm00001d021745a 162090191 162092437 Zm00001d021745 Zm00001d021745a,Zm00001d021745b simSplit
Zm00001d021745_T001.exon4 7 162091387 162091594 Zm00001d021745 162090191 162092437 Zm00001d021745 Zm00001d021745a,Zm00001d021745b simSplit
Zm00001d021745_T001.exon3 7 162091695 162091796 Zm00001d021745a 162090191 162092437 Zm00001d021745 Zm00001d021745a,Zm00001d021745b simSplit
Zm00001d021745_T001.exon3 7 162091695 162091796 Zm00001d021745 162090191 162092437 Zm00001d021745 Zm00001d021745a,Zm00001d021745b simSplit
Zm00001d021745_T001.exon2 7 162091895 162091987 Zm00001d021745a 162090191 162092437 Zm00001d021745 Zm00001d021745a,Zm00001d021745b simSplit
Zm00001d021745_T001.exon2 7 162091895 162091987 Zm00001d021745 162090191 162092437 Zm00001d021745 Zm00001d021745a,Zm00001d021745b simSplit
Zm00001d021745_T001.exon1 7 162092093 162092437 Zm00001d021745b 162090191 162092437 Zm00001d021745 Zm00001d021745a,Zm00001d021745b simSplit
Zm00001d021745_T001.exon1 7 162092093 162092437 Zm00001d021745 162090191 162092437 Zm00001d021745 Zm00001d021745a,Zm00001d021745b simSplit
Zm00001d021751_T001.exon1 7 162176867 162177034 Zm00001d021751a 162176867 162181824 Zm00001d021751 Zm00001d021751a,Zm00001d021751b simSplit
Zm00001d021751_T001.exon1 7 162176867 162177034 Zm00001d021751 162176867 162181824 Zm00001d021751 Zm00001d021751a,Zm00001d021751b simSplit
Zm00001d021751_T001.exon2 7 162177166 162177394 Zm00001d021751a 162176867 162181824 Zm00001d021751 Zm00001d021751a,Zm00001d021751b simSplit
Zm00001d021751_T001.exon2 7 162177166 162177394 Zm00001d021751 162176867 162181824 Zm00001d021751 Zm00001d021751a,Zm00001d021751b simSplit
Zm00001d021751_T001.exon3 7 162177526 162178445 Zm00001d021751a 162176867 162181824 Zm00001d021751 Zm00001d021751a,Zm00001d021751b simSplit
Zm00001d021751_T001.exon3 7 162177526 162178445 Zm00001d021751 162176867 162181824 Zm00001d021751 Zm00001d021751a,Zm00001d021751b simSplit
Zm00001d021751_T001.exon4 7 162181201 162181284 Zm00001d021751a 162176867 162181824 Zm00001d021751 Zm00001d021751a,Zm00001d021751b simSplit
Zm00001d021751_T001.exon4 7 162181201 162181284 Zm00001d021751 162176867 162181824 Zm00001d021751 Zm00001d021751a,Zm00001d021751b simSplit
Zm00001d021751_T001.exon5 7 162181795 162181824 Zm00001d021751b 162176867 162181824 Zm00001d021751 Zm00001d021751a,Zm00001d021751b simSplit
Zm00001d021751_T001.exon5 7 162181795 162181824 Zm00001d021751 162176867 162181824 Zm00001d021751 Zm00001d021751a,Zm00001d021751b simSplit
Zm00001d021766_T001.exon4 7 162711557 162711613 Zm00001d021766a 162711557 162712632 Zm00001d021766 Zm00001d021766a,Zm00001d021766b simSplit
Zm00001d021766_T001.exon4 7 162711557 162711613 Zm00001d021766 162711557 162712632 Zm00001d021766 Zm00001d021766a,Zm00001d021766b simSplit
Zm00001d021766_T001.exon3 7 162712094 162712163 Zm00001d021766b 162711557 162712632 Zm00001d021766 Zm00001d021766a,Zm00001d021766b simSplit
Zm00001d021766_T001.exon3 7 162712094 162712163 Zm00001d021766 162711557 162712632 Zm00001d021766 Zm00001d021766a,Zm00001d021766b simSplit
Zm00001d021766_T002.exon2 7 162712252 162712441 Zm00001d021766b 162711557 162712632 Zm00001d021766 Zm00001d021766a,Zm00001d021766b simSplit
Zm00001d021766_T002.exon2 7 162712252 162712441 Zm00001d021766 162711557 162712632 Zm00001d021766 Zm00001d021766a,Zm00001d021766b simSplit
Zm00001d021766_T002.exon1 7 162712617 162712632 Zm00001d021766b 162711557 162712632 Zm00001d021766 Zm00001d021766a,Zm00001d021766b simSplit
Zm00001d021766_T002.exon1 7 162712617 162712632 Zm00001d021766 162711557 162712632 Zm00001d021766 Zm00001d021766a,Zm00001d021766b simSplit
Zm00001d021779_T001.exon5 7 162880679 162881166 Zm00001d021779a 162880679 162882541 Zm00001d021779 Zm00001d021779a,Zm00001d021779b simSplit
Zm00001d021779_T001.exon5 7 162880679 162881166 Zm00001d021779 162880679 162882541 Zm00001d021779 Zm00001d021779a,Zm00001d021779b simSplit
Zm00001d021779_T002.exon4 7 162881279 162881353 Zm00001d021779b 162880679 162882541 Zm00001d021779 Zm00001d021779a,Zm00001d021779b simSplit
Zm00001d021779_T002.exon4 7 162881279 162881353 Zm00001d021779 162880679 162882541 Zm00001d021779 Zm00001d021779a,Zm00001d021779b simSplit
Zm00001d021779_T002.exon3 7 162881542 162881771 Zm00001d021779b 162880679 162882541 Zm00001d021779 Zm00001d021779a,Zm00001d021779b simSplit
Zm00001d021779_T002.exon3 7 162881542 162881771 Zm00001d021779 162880679 162882541 Zm00001d021779 Zm00001d021779a,Zm00001d021779b simSplit
Zm00001d021779_T002.exon2 7 162881855 162881919 Zm00001d021779b 162880679 162882541 Zm00001d021779 Zm00001d021779a,Zm00001d021779b simSplit
Zm00001d021779_T002.exon2 7 162881855 162881919 Zm00001d021779 162880679 162882541 Zm00001d021779 Zm00001d021779a,Zm00001d021779b simSplit
Zm00001d021779_T001.exon1 7 162882147 162882541 Zm00001d021779b 162880679 162882541 Zm00001d021779 Zm00001d021779a,Zm00001d021779b simSplit
Zm00001d021779_T001.exon1 7 162882147 162882541 Zm00001d021779 162880679 162882541 Zm00001d021779 Zm00001d021779a,Zm00001d021779b simSplit
Zm00001d021787_T004.exon1 7 162992886 162994332 Zm00001d021787a 162992886 162997446 Zm00001d021787 Zm00001d021787a,Zm00001d021787b simSplit
Zm00001d021787_T004.exon1 7 162992886 162994332 Zm00001d021787 162992886 162997446 Zm00001d021787 Zm00001d021787a,Zm00001d021787b simSplit
Zm00001d021787_T004.exon2 7 162994433 162994533 Zm00001d021787a 162992886 162997446 Zm00001d021787 Zm00001d021787a,Zm00001d021787b simSplit
Zm00001d021787_T004.exon2 7 162994433 162994533 Zm00001d021787 162992886 162997446 Zm00001d021787 Zm00001d021787a,Zm00001d021787b simSplit
Zm00001d021787_T004.exon3 7 162994699 162994771 Zm00001d021787a 162992886 162997446 Zm00001d021787 Zm00001d021787a,Zm00001d021787b simSplit
Zm00001d021787_T004.exon3 7 162994699 162994771 Zm00001d021787 162992886 162997446 Zm00001d021787 Zm00001d021787a,Zm00001d021787b simSplit
Zm00001d021787_T004.exon4 7 162994998 162995084 Zm00001d021787b 162992886 162997446 Zm00001d021787 Zm00001d021787a,Zm00001d021787b simSplit
Zm00001d021787_T004.exon4 7 162994998 162995084 Zm00001d021787 162992886 162997446 Zm00001d021787 Zm00001d021787a,Zm00001d021787b simSplit
Zm00001d021787_T004.exon5 7 162995205 162995282 Zm00001d021787b 162992886 162997446 Zm00001d021787 Zm00001d021787a,Zm00001d021787b simSplit
Zm00001d021787_T004.exon5 7 162995205 162995282 Zm00001d021787 162992886 162997446 Zm00001d021787 Zm00001d021787a,Zm00001d021787b simSplit
Zm00001d021787_T004.exon6 7 162995435 162995505 Zm00001d021787b 162992886 162997446 Zm00001d021787 Zm00001d021787a,Zm00001d021787b simSplit
Zm00001d021787_T004.exon6 7 162995435 162995505 Zm00001d021787 162992886 162997446 Zm00001d021787 Zm00001d021787a,Zm00001d021787b simSplit
Zm00001d021787_T004.exon7 7 162996300 162996584 Zm00001d021787b 162992886 162997446 Zm00001d021787 Zm00001d021787a,Zm00001d021787b simSplit
Zm00001d021787_T004.exon7 7 162996300 162996584 Zm00001d021787 162992886 162997446 Zm00001d021787 Zm00001d021787a,Zm00001d021787b simSplit
Zm00001d021787_T004.exon8 7 162996670 162996792 Zm00001d021787b 162992886 162997446 Zm00001d021787 Zm00001d021787a,Zm00001d021787b simSplit
Zm00001d021787_T004.exon8 7 162996670 162996792 Zm00001d021787 162992886 162997446 Zm00001d021787 Zm00001d021787a,Zm00001d021787b simSplit
Zm00001d021787_T004.exon9 7 162996898 162997446 Zm00001d021787b 162992886 162997446 Zm00001d021787 Zm00001d021787a,Zm00001d021787b simSplit
Zm00001d021787_T004.exon9 7 162996898 162997446 Zm00001d021787 162992886 162997446 Zm00001d021787 Zm00001d021787a,Zm00001d021787b simSplit
Zm00001d021801_T001.exon4 7 163142267 163142338 Zm00001d021801a 163142267 163143379 Zm00001d021801 Zm00001d021801a,Zm00001d021801b simSplit
Zm00001d021801_T001.exon4 7 163142267 163142338 Zm00001d021801 163142267 163143379 Zm00001d021801 Zm00001d021801a,Zm00001d021801b simSplit
Zm00001d021801_T001.exon3 7 163142527 163142672 Zm00001d021801a 163142267 163143379 Zm00001d021801 Zm00001d021801a,Zm00001d021801b simSplit
Zm00001d021801_T001.exon3 7 163142527 163142672 Zm00001d021801 163142267 163143379 Zm00001d021801 Zm00001d021801a,Zm00001d021801b simSplit
Zm00001d021801_T001.exon2 7 163142790 163142859 Zm00001d021801b 163142267 163143379 Zm00001d021801 Zm00001d021801a,Zm00001d021801b simSplit
Zm00001d021801_T001.exon2 7 163142790 163142859 Zm00001d021801 163142267 163143379 Zm00001d021801 Zm00001d021801a,Zm00001d021801b simSplit
Zm00001d021801_T001.exon1 7 163143233 163143379 Zm00001d021801b 163142267 163143379 Zm00001d021801 Zm00001d021801a,Zm00001d021801b simSplit
Zm00001d021801_T001.exon1 7 163143233 163143379 Zm00001d021801 163142267 163143379 Zm00001d021801 Zm00001d021801a,Zm00001d021801b simSplit
Zm00001d021802_T003.exon7 7 163151365 163152009 Zm00001d021802a 163151365 163155743 Zm00001d021802 Zm00001d021802a,Zm00001d021802b simSplit
Zm00001d021802_T003.exon7 7 163151365 163152009 Zm00001d021802 163151365 163155743 Zm00001d021802 Zm00001d021802a,Zm00001d021802b simSplit
Zm00001d021802_T003.exon6 7 163152111 163153432 Zm00001d021802b 163151365 163155743 Zm00001d021802 Zm00001d021802a,Zm00001d021802b simSplit
Zm00001d021802_T003.exon6 7 163152111 163153432 Zm00001d021802 163151365 163155743 Zm00001d021802 Zm00001d021802a,Zm00001d021802b simSplit
Zm00001d021802_T004.exon5 7 163153547 163153637 Zm00001d021802b 163151365 163155743 Zm00001d021802 Zm00001d021802a,Zm00001d021802b simSplit
Zm00001d021802_T004.exon5 7 163153547 163153637 Zm00001d021802 163151365 163155743 Zm00001d021802 Zm00001d021802a,Zm00001d021802b simSplit
Zm00001d021802_T004.exon4 7 163153733 163153787 Zm00001d021802b 163151365 163155743 Zm00001d021802 Zm00001d021802a,Zm00001d021802b simSplit
Zm00001d021802_T004.exon4 7 163153733 163153787 Zm00001d021802 163151365 163155743 Zm00001d021802 Zm00001d021802a,Zm00001d021802b simSplit
Zm00001d021802_T004.exon3 7 163154351 163154441 Zm00001d021802b 163151365 163155743 Zm00001d021802 Zm00001d021802a,Zm00001d021802b simSplit
Zm00001d021802_T004.exon3 7 163154351 163154441 Zm00001d021802 163151365 163155743 Zm00001d021802 Zm00001d021802a,Zm00001d021802b simSplit
Zm00001d021802_T004.exon2 7 163154860 163154918 Zm00001d021802b 163151365 163155743 Zm00001d021802 Zm00001d021802a,Zm00001d021802b simSplit
Zm00001d021802_T004.exon2 7 163154860 163154918 Zm00001d021802 163151365 163155743 Zm00001d021802 Zm00001d021802a,Zm00001d021802b simSplit
Zm00001d021802_T003.exon1 7 163155584 163155743 Zm00001d021802b 163151365 163155743 Zm00001d021802 Zm00001d021802a,Zm00001d021802b simSplit
Zm00001d021802_T003.exon1 7 163155584 163155743 Zm00001d021802 163151365 163155743 Zm00001d021802 Zm00001d021802a,Zm00001d021802b simSplit
Zm00001d021810_T013.exon24 7 163442464 163443420 Zm00001d021810a 163442464 163454480 Zm00001d021810 Zm00001d021810a,Zm00001d021810b simSplit
Zm00001d021810_T013.exon24 7 163442464 163443420 Zm00001d021810 163442464 163454480 Zm00001d021810 Zm00001d021810a,Zm00001d021810b simSplit
Zm00001d021810_T013.exon23 7 163443756 163444620 Zm00001d021810a 163442464 163454480 Zm00001d021810 Zm00001d021810a,Zm00001d021810b simSplit
Zm00001d021810_T013.exon23 7 163443756 163444620 Zm00001d021810 163442464 163454480 Zm00001d021810 Zm00001d021810a,Zm00001d021810b simSplit
Zm00001d021810_T013.exon22 7 163444795 163444872 Zm00001d021810a 163442464 163454480 Zm00001d021810 Zm00001d021810a,Zm00001d021810b simSplit
Zm00001d021810_T013.exon22 7 163444795 163444872 Zm00001d021810 163442464 163454480 Zm00001d021810 Zm00001d021810a,Zm00001d021810b simSplit
Zm00001d021810_T013.exon21 7 163445766 163445811 Zm00001d021810a 163442464 163454480 Zm00001d021810 Zm00001d021810a,Zm00001d021810b simSplit
Zm00001d021810_T013.exon21 7 163445766 163445811 Zm00001d021810 163442464 163454480 Zm00001d021810 Zm00001d021810a,Zm00001d021810b simSplit
Zm00001d021810_T013.exon20 7 163448617 163448928 Zm00001d021810a 163442464 163454480 Zm00001d021810 Zm00001d021810a,Zm00001d021810b simSplit
Zm00001d021810_T013.exon20 7 163448617 163448928 Zm00001d021810 163442464 163454480 Zm00001d021810 Zm00001d021810a,Zm00001d021810b simSplit
Zm00001d021810_T013.exon19 7 163448994 163449150 Zm00001d021810a 163442464 163454480 Zm00001d021810 Zm00001d021810a,Zm00001d021810b simSplit
Zm00001d021810_T013.exon19 7 163448994 163449150 Zm00001d021810 163442464 163454480 Zm00001d021810 Zm00001d021810a,Zm00001d021810b simSplit
Zm00001d021810_T013.exon18 7 163449262 163449395 Zm00001d021810a 163442464 163454480 Zm00001d021810 Zm00001d021810a,Zm00001d021810b simSplit
Zm00001d021810_T013.exon18 7 163449262 163449395 Zm00001d021810 163442464 163454480 Zm00001d021810 Zm00001d021810a,Zm00001d021810b simSplit
Zm00001d021810_T013.exon17 7 163449933 163450068 Zm00001d021810a 163442464 163454480 Zm00001d021810 Zm00001d021810a,Zm00001d021810b simSplit
Zm00001d021810_T013.exon17 7 163449933 163450068 Zm00001d021810 163442464 163454480 Zm00001d021810 Zm00001d021810a,Zm00001d021810b simSplit
Zm00001d021810_T013.exon16 7 163450174 163450442 Zm00001d021810a 163442464 163454480 Zm00001d021810 Zm00001d021810a,Zm00001d021810b simSplit
Zm00001d021810_T013.exon16 7 163450174 163450442 Zm00001d021810 163442464 163454480 Zm00001d021810 Zm00001d021810a,Zm00001d021810b simSplit
Zm00001d021810_T013.exon15 7 163450544 163450854 Zm00001d021810a 163442464 163454480 Zm00001d021810 Zm00001d021810a,Zm00001d021810b simSplit
Zm00001d021810_T013.exon15 7 163450544 163450854 Zm00001d021810 163442464 163454480 Zm00001d021810 Zm00001d021810a,Zm00001d021810b simSplit
Zm00001d021810_T013.exon14 7 163450956 163451021 Zm00001d021810a 163442464 163454480 Zm00001d021810 Zm00001d021810a,Zm00001d021810b simSplit
Zm00001d021810_T013.exon14 7 163450956 163451021 Zm00001d021810 163442464 163454480 Zm00001d021810 Zm00001d021810a,Zm00001d021810b simSplit
Zm00001d021810_T013.exon13 7 163451171 163451227 Zm00001d021810a 163442464 163454480 Zm00001d021810 Zm00001d021810a,Zm00001d021810b simSplit
Zm00001d021810_T013.exon13 7 163451171 163451227 Zm00001d021810 163442464 163454480 Zm00001d021810 Zm00001d021810a,Zm00001d021810b simSplit
Zm00001d021810_T013.exon12 7 163451304 163451680 Zm00001d021810a 163442464 163454480 Zm00001d021810 Zm00001d021810a,Zm00001d021810b simSplit
Zm00001d021810_T013.exon12 7 163451304 163451680 Zm00001d021810 163442464 163454480 Zm00001d021810 Zm00001d021810a,Zm00001d021810b simSplit
Zm00001d021810_T013.exon11 7 163451767 163451832 Zm00001d021810a 163442464 163454480 Zm00001d021810 Zm00001d021810a,Zm00001d021810b simSplit
Zm00001d021810_T013.exon11 7 163451767 163451832 Zm00001d021810 163442464 163454480 Zm00001d021810 Zm00001d021810a,Zm00001d021810b simSplit
Zm00001d021810_T013.exon10 7 163451923 163451988 Zm00001d021810a 163442464 163454480 Zm00001d021810 Zm00001d021810a,Zm00001d021810b simSplit
Zm00001d021810_T013.exon10 7 163451923 163451988 Zm00001d021810 163442464 163454480 Zm00001d021810 Zm00001d021810a,Zm00001d021810b simSplit
Zm00001d021810_T013.exon9 7 163452072 163452143 Zm00001d021810a 163442464 163454480 Zm00001d021810 Zm00001d021810a,Zm00001d021810b simSplit
Zm00001d021810_T013.exon9 7 163452072 163452143 Zm00001d021810 163442464 163454480 Zm00001d021810 Zm00001d021810a,Zm00001d021810b simSplit
Zm00001d021810_T013.exon8 7 163452229 163452300 Zm00001d021810a 163442464 163454480 Zm00001d021810 Zm00001d021810a,Zm00001d021810b simSplit
Zm00001d021810_T013.exon8 7 163452229 163452300 Zm00001d021810 163442464 163454480 Zm00001d021810 Zm00001d021810a,Zm00001d021810b simSplit
Zm00001d021810_T013.exon7 7 163452403 163452474 Zm00001d021810a 163442464 163454480 Zm00001d021810 Zm00001d021810a,Zm00001d021810b simSplit
Zm00001d021810_T013.exon7 7 163452403 163452474 Zm00001d021810 163442464 163454480 Zm00001d021810 Zm00001d021810a,Zm00001d021810b simSplit
Zm00001d021810_T013.exon6 7 163452558 163452623 Zm00001d021810a 163442464 163454480 Zm00001d021810 Zm00001d021810a,Zm00001d021810b simSplit
Zm00001d021810_T013.exon6 7 163452558 163452623 Zm00001d021810 163442464 163454480 Zm00001d021810 Zm00001d021810a,Zm00001d021810b simSplit
Zm00001d021810_T013.exon5 7 163452724 163452795 Zm00001d021810a 163442464 163454480 Zm00001d021810 Zm00001d021810a,Zm00001d021810b simSplit
Zm00001d021810_T013.exon5 7 163452724 163452795 Zm00001d021810 163442464 163454480 Zm00001d021810 Zm00001d021810a,Zm00001d021810b simSplit
Zm00001d021810_T013.exon4 7 163452887 163453016 Zm00001d021810b 163442464 163454480 Zm00001d021810 Zm00001d021810a,Zm00001d021810b simSplit
Zm00001d021810_T013.exon4 7 163452887 163453016 Zm00001d021810 163442464 163454480 Zm00001d021810 Zm00001d021810a,Zm00001d021810b simSplit
Zm00001d021810_T013.exon3 7 163453193 163453438 Zm00001d021810b 163442464 163454480 Zm00001d021810 Zm00001d021810a,Zm00001d021810b simSplit
Zm00001d021810_T013.exon3 7 163453193 163453438 Zm00001d021810 163442464 163454480 Zm00001d021810 Zm00001d021810a,Zm00001d021810b simSplit
Zm00001d021810_T013.exon2 7 163453595 163453807 Zm00001d021810b 163442464 163454480 Zm00001d021810 Zm00001d021810a,Zm00001d021810b simSplit
Zm00001d021810_T013.exon2 7 163453595 163453807 Zm00001d021810 163442464 163454480 Zm00001d021810 Zm00001d021810a,Zm00001d021810b simSplit
Zm00001d021810_T013.exon1 7 163453897 163454480 Zm00001d021810b 163442464 163454480 Zm00001d021810 Zm00001d021810a,Zm00001d021810b simSplit
Zm00001d021810_T013.exon1 7 163453897 163454480 Zm00001d021810 163442464 163454480 Zm00001d021810 Zm00001d021810a,Zm00001d021810b simSplit
Zm00001d021835_T004.exon6 7 164163097 164163509 Zm00001d021835a 164163097 164166504 Zm00001d021835 Zm00001d021835a,Zm00001d021835b simSplit
Zm00001d021835_T004.exon6 7 164163097 164163509 Zm00001d021835 164163097 164166504 Zm00001d021835 Zm00001d021835a,Zm00001d021835b simSplit
Zm00001d021835_T004.exon5 7 164163652 164164260 Zm00001d021835a 164163097 164166504 Zm00001d021835 Zm00001d021835a,Zm00001d021835b simSplit
Zm00001d021835_T004.exon5 7 164163652 164164260 Zm00001d021835 164163097 164166504 Zm00001d021835 Zm00001d021835a,Zm00001d021835b simSplit
Zm00001d021835_T004.exon4 7 164164345 164164799 Zm00001d021835a 164163097 164166504 Zm00001d021835 Zm00001d021835a,Zm00001d021835b simSplit
Zm00001d021835_T004.exon4 7 164164345 164164799 Zm00001d021835 164163097 164166504 Zm00001d021835 Zm00001d021835a,Zm00001d021835b simSplit
Zm00001d021835_T001.exon4 7 164165071 164165214 Zm00001d021835a 164163097 164166504 Zm00001d021835 Zm00001d021835a,Zm00001d021835b simSplit
Zm00001d021835_T001.exon4 7 164165071 164165214 Zm00001d021835 164163097 164166504 Zm00001d021835 Zm00001d021835a,Zm00001d021835b simSplit
Zm00001d021835_T001.exon3 7 164165380 164165503 Zm00001d021835b 164163097 164166504 Zm00001d021835 Zm00001d021835a,Zm00001d021835b simSplit
Zm00001d021835_T001.exon3 7 164165380 164165503 Zm00001d021835 164163097 164166504 Zm00001d021835 Zm00001d021835a,Zm00001d021835b simSplit
Zm00001d021835_T004.exon1 7 164165824 164166504 Zm00001d021835b 164163097 164166504 Zm00001d021835 Zm00001d021835a,Zm00001d021835b simSplit
Zm00001d021835_T004.exon1 7 164165824 164166504 Zm00001d021835 164163097 164166504 Zm00001d021835 Zm00001d021835a,Zm00001d021835b simSplit
Zm00001d021844_T004.exon1 7 164344371 164344592 Zm00001d021844a 164344371 164361391 Zm00001d021844 Zm00001d021844a,Zm00001d021844b simSplit
Zm00001d021844_T004.exon1 7 164344371 164344592 Zm00001d021844 164344371 164361391 Zm00001d021844 Zm00001d021844a,Zm00001d021844b simSplit
Zm00001d021844_T004.exon2 7 164350158 164350486 Zm00001d021844a 164344371 164361391 Zm00001d021844 Zm00001d021844a,Zm00001d021844b simSplit
Zm00001d021844_T004.exon2 7 164350158 164350486 Zm00001d021844 164344371 164361391 Zm00001d021844 Zm00001d021844a,Zm00001d021844b simSplit
Zm00001d021844_T004.exon3 7 164350707 164350850 Zm00001d021844a 164344371 164361391 Zm00001d021844 Zm00001d021844a,Zm00001d021844b simSplit
Zm00001d021844_T004.exon3 7 164350707 164350850 Zm00001d021844 164344371 164361391 Zm00001d021844 Zm00001d021844a,Zm00001d021844b simSplit
Zm00001d021844_T004.exon4 7 164351416 164351433 Zm00001d021844a 164344371 164361391 Zm00001d021844 Zm00001d021844a,Zm00001d021844b simSplit
Zm00001d021844_T004.exon4 7 164351416 164351433 Zm00001d021844 164344371 164361391 Zm00001d021844 Zm00001d021844a,Zm00001d021844b simSplit
Zm00001d021844_T004.exon5 7 164351674 164353248 Zm00001d021844a 164344371 164361391 Zm00001d021844 Zm00001d021844a,Zm00001d021844b simSplit
Zm00001d021844_T004.exon5 7 164351674 164353248 Zm00001d021844 164344371 164361391 Zm00001d021844 Zm00001d021844a,Zm00001d021844b simSplit
Zm00001d021844_T048.exon2 7 164353419 164353576 Zm00001d021844a 164344371 164361391 Zm00001d021844 Zm00001d021844a,Zm00001d021844b simSplit
Zm00001d021844_T048.exon2 7 164353419 164353576 Zm00001d021844 164344371 164361391 Zm00001d021844 Zm00001d021844a,Zm00001d021844b simSplit
Zm00001d021844_T048.exon3 7 164353692 164354476 Zm00001d021844a 164344371 164361391 Zm00001d021844 Zm00001d021844a,Zm00001d021844b simSplit
Zm00001d021844_T048.exon3 7 164353692 164354476 Zm00001d021844 164344371 164361391 Zm00001d021844 Zm00001d021844a,Zm00001d021844b simSplit
Zm00001d021844_T031.exon7 7 164354561 164354620 Zm00001d021844a 164344371 164361391 Zm00001d021844 Zm00001d021844a,Zm00001d021844b simSplit
Zm00001d021844_T031.exon7 7 164354561 164354620 Zm00001d021844 164344371 164361391 Zm00001d021844 Zm00001d021844a,Zm00001d021844b simSplit
Zm00001d021844_T007.exon9 7 164354705 164354878 Zm00001d021844a 164344371 164361391 Zm00001d021844 Zm00001d021844a,Zm00001d021844b simSplit
Zm00001d021844_T007.exon9 7 164354705 164354878 Zm00001d021844 164344371 164361391 Zm00001d021844 Zm00001d021844a,Zm00001d021844b simSplit
Zm00001d021844_T031.exon9 7 164355012 164355058 Zm00001d021844a 164344371 164361391 Zm00001d021844 Zm00001d021844a,Zm00001d021844b simSplit
Zm00001d021844_T031.exon9 7 164355012 164355058 Zm00001d021844 164344371 164361391 Zm00001d021844 Zm00001d021844a,Zm00001d021844b simSplit
Zm00001d021844_T031.exon10 7 164355148 164355214 Zm00001d021844a 164344371 164361391 Zm00001d021844 Zm00001d021844a,Zm00001d021844b simSplit
Zm00001d021844_T031.exon10 7 164355148 164355214 Zm00001d021844 164344371 164361391 Zm00001d021844 Zm00001d021844a,Zm00001d021844b simSplit
Zm00001d021844_T048.exon8 7 164355314 164356555 Zm00001d021844a 164344371 164361391 Zm00001d021844 Zm00001d021844a,Zm00001d021844b simSplit
Zm00001d021844_T048.exon8 7 164355314 164356555 Zm00001d021844 164344371 164361391 Zm00001d021844 Zm00001d021844a,Zm00001d021844b simSplit
Zm00001d021844_T017.exon11 7 164357140 164357201 Zm00001d021844a 164344371 164361391 Zm00001d021844 Zm00001d021844a,Zm00001d021844b simSplit
Zm00001d021844_T017.exon11 7 164357140 164357201 Zm00001d021844 164344371 164361391 Zm00001d021844 Zm00001d021844a,Zm00001d021844b simSplit
Zm00001d021844_T029.exon12 7 164357287 164357516 Zm00001d021844a 164344371 164361391 Zm00001d021844 Zm00001d021844a,Zm00001d021844b simSplit
Zm00001d021844_T029.exon12 7 164357287 164357516 Zm00001d021844 164344371 164361391 Zm00001d021844 Zm00001d021844a,Zm00001d021844b simSplit
Zm00001d021844_T031.exon13 7 164357593 164357702 Zm00001d021844a 164344371 164361391 Zm00001d021844 Zm00001d021844a,Zm00001d021844b simSplit
Zm00001d021844_T031.exon13 7 164357593 164357702 Zm00001d021844 164344371 164361391 Zm00001d021844 Zm00001d021844a,Zm00001d021844b simSplit
Zm00001d021844_T031.exon14 7 164357882 164357964 Zm00001d021844a 164344371 164361391 Zm00001d021844 Zm00001d021844a,Zm00001d021844b simSplit
Zm00001d021844_T031.exon14 7 164357882 164357964 Zm00001d021844 164344371 164361391 Zm00001d021844 Zm00001d021844a,Zm00001d021844b simSplit
Zm00001d021844_T031.exon15 7 164358221 164358437 Zm00001d021844a 164344371 164361391 Zm00001d021844 Zm00001d021844a,Zm00001d021844b simSplit
Zm00001d021844_T031.exon15 7 164358221 164358437 Zm00001d021844 164344371 164361391 Zm00001d021844 Zm00001d021844a,Zm00001d021844b simSplit
Zm00001d021844_T031.exon16 7 164359655 164359878 Zm00001d021844a 164344371 164361391 Zm00001d021844 Zm00001d021844a,Zm00001d021844b simSplit
Zm00001d021844_T031.exon16 7 164359655 164359878 Zm00001d021844 164344371 164361391 Zm00001d021844 Zm00001d021844a,Zm00001d021844b simSplit
Zm00001d021844_T031.exon17 7 164359955 164360065 Zm00001d021844a 164344371 164361391 Zm00001d021844 Zm00001d021844a,Zm00001d021844b simSplit
Zm00001d021844_T031.exon17 7 164359955 164360065 Zm00001d021844 164344371 164361391 Zm00001d021844 Zm00001d021844a,Zm00001d021844b simSplit
Zm00001d021844_T031.exon18 7 164360244 164360326 Zm00001d021844a 164344371 164361391 Zm00001d021844 Zm00001d021844a,Zm00001d021844b simSplit
Zm00001d021844_T031.exon18 7 164360244 164360326 Zm00001d021844 164344371 164361391 Zm00001d021844 Zm00001d021844a,Zm00001d021844b simSplit
Zm00001d021844_T031.exon19 7 164360758 164360841 Zm00001d021844b 164344371 164361391 Zm00001d021844 Zm00001d021844a,Zm00001d021844b simSplit
Zm00001d021844_T031.exon19 7 164360758 164360841 Zm00001d021844 164344371 164361391 Zm00001d021844 Zm00001d021844a,Zm00001d021844b simSplit
Zm00001d021844_T004.exon22 7 164361009 164361391 Zm00001d021844b 164344371 164361391 Zm00001d021844 Zm00001d021844a,Zm00001d021844b simSplit
Zm00001d021844_T004.exon22 7 164361009 164361391 Zm00001d021844 164344371 164361391 Zm00001d021844 Zm00001d021844a,Zm00001d021844b simSplit
Zm00001d021846_T021.exon27 7 164385361 164385735 Zm00001d021846a 164385361 164400111 Zm00001d021846 Zm00001d021846a,Zm00001d021846b simSplit
Zm00001d021846_T021.exon27 7 164385361 164385735 Zm00001d021846 164385361 164400111 Zm00001d021846 Zm00001d021846a,Zm00001d021846b simSplit
Zm00001d021846_T021.exon26 7 164385800 164385922 Zm00001d021846b 164385361 164400111 Zm00001d021846 Zm00001d021846a,Zm00001d021846b simSplit
Zm00001d021846_T021.exon26 7 164385800 164385922 Zm00001d021846 164385361 164400111 Zm00001d021846 Zm00001d021846a,Zm00001d021846b simSplit
Zm00001d021846_T021.exon25 7 164393581 164393667 Zm00001d021846b 164385361 164400111 Zm00001d021846 Zm00001d021846a,Zm00001d021846b simSplit
Zm00001d021846_T021.exon25 7 164393581 164393667 Zm00001d021846 164385361 164400111 Zm00001d021846 Zm00001d021846a,Zm00001d021846b simSplit
Zm00001d021846_T021.exon24 7 164393800 164393851 Zm00001d021846b 164385361 164400111 Zm00001d021846 Zm00001d021846a,Zm00001d021846b simSplit
Zm00001d021846_T021.exon24 7 164393800 164393851 Zm00001d021846 164385361 164400111 Zm00001d021846 Zm00001d021846a,Zm00001d021846b simSplit
Zm00001d021846_T021.exon23 7 164393949 164394073 Zm00001d021846b 164385361 164400111 Zm00001d021846 Zm00001d021846a,Zm00001d021846b simSplit
Zm00001d021846_T021.exon23 7 164393949 164394073 Zm00001d021846 164385361 164400111 Zm00001d021846 Zm00001d021846a,Zm00001d021846b simSplit
Zm00001d021846_T020.exon6 7 164394404 164394657 Zm00001d021846b 164385361 164400111 Zm00001d021846 Zm00001d021846a,Zm00001d021846b simSplit
Zm00001d021846_T020.exon6 7 164394404 164394657 Zm00001d021846 164385361 164400111 Zm00001d021846 Zm00001d021846a,Zm00001d021846b simSplit
Zm00001d021846_T020.exon5 7 164394735 164398380 Zm00001d021846b 164385361 164400111 Zm00001d021846 Zm00001d021846a,Zm00001d021846b simSplit
Zm00001d021846_T020.exon5 7 164394735 164398380 Zm00001d021846 164385361 164400111 Zm00001d021846 Zm00001d021846a,Zm00001d021846b simSplit
Zm00001d021846_T020.exon4 7 164399122 164399183 Zm00001d021846b 164385361 164400111 Zm00001d021846 Zm00001d021846a,Zm00001d021846b simSplit
Zm00001d021846_T020.exon4 7 164399122 164399183 Zm00001d021846 164385361 164400111 Zm00001d021846 Zm00001d021846a,Zm00001d021846b simSplit
Zm00001d021846_T020.exon3 7 164399627 164399816 Zm00001d021846b 164385361 164400111 Zm00001d021846 Zm00001d021846a,Zm00001d021846b simSplit
Zm00001d021846_T020.exon3 7 164399627 164399816 Zm00001d021846 164385361 164400111 Zm00001d021846 Zm00001d021846a,Zm00001d021846b simSplit
Zm00001d021846_T020.exon2 7 164399887 164399982 Zm00001d021846b 164385361 164400111 Zm00001d021846 Zm00001d021846a,Zm00001d021846b simSplit
Zm00001d021846_T020.exon2 7 164399887 164399982 Zm00001d021846 164385361 164400111 Zm00001d021846 Zm00001d021846a,Zm00001d021846b simSplit
Zm00001d021846_T020.exon1 7 164400062 164400111 Zm00001d021846b 164385361 164400111 Zm00001d021846 Zm00001d021846a,Zm00001d021846b simSplit
Zm00001d021846_T020.exon1 7 164400062 164400111 Zm00001d021846 164385361 164400111 Zm00001d021846 Zm00001d021846a,Zm00001d021846b simSplit
Zm00001d021898_T001.exon9 7 165620035 165620568 Zm00001d021898a 165620035 165624074 Zm00001d021898 Zm00001d021898a,Zm00001d021898b simSplit
Zm00001d021898_T001.exon9 7 165620035 165620568 Zm00001d021898 165620035 165624074 Zm00001d021898 Zm00001d021898a,Zm00001d021898b simSplit
Zm00001d021898_T001.exon8 7 165620682 165620803 Zm00001d021898a 165620035 165624074 Zm00001d021898 Zm00001d021898a,Zm00001d021898b simSplit
Zm00001d021898_T001.exon8 7 165620682 165620803 Zm00001d021898 165620035 165624074 Zm00001d021898 Zm00001d021898a,Zm00001d021898b simSplit
Zm00001d021898_T001.exon7 7 165620973 165621102 Zm00001d021898a 165620035 165624074 Zm00001d021898 Zm00001d021898a,Zm00001d021898b simSplit
Zm00001d021898_T001.exon7 7 165620973 165621102 Zm00001d021898 165620035 165624074 Zm00001d021898 Zm00001d021898a,Zm00001d021898b simSplit
Zm00001d021898_T001.exon6 7 165621836 165621949 Zm00001d021898b 165620035 165624074 Zm00001d021898 Zm00001d021898a,Zm00001d021898b simSplit
Zm00001d021898_T001.exon6 7 165621836 165621949 Zm00001d021898 165620035 165624074 Zm00001d021898 Zm00001d021898a,Zm00001d021898b simSplit
Zm00001d021898_T001.exon5 7 165622034 165622128 Zm00001d021898b 165620035 165624074 Zm00001d021898 Zm00001d021898a,Zm00001d021898b simSplit
Zm00001d021898_T001.exon5 7 165622034 165622128 Zm00001d021898 165620035 165624074 Zm00001d021898 Zm00001d021898a,Zm00001d021898b simSplit
Zm00001d021898_T001.exon4 7 165622216 165622307 Zm00001d021898b 165620035 165624074 Zm00001d021898 Zm00001d021898a,Zm00001d021898b simSplit
Zm00001d021898_T001.exon4 7 165622216 165622307 Zm00001d021898 165620035 165624074 Zm00001d021898 Zm00001d021898a,Zm00001d021898b simSplit
Zm00001d021898_T001.exon3 7 165622412 165622522 Zm00001d021898b 165620035 165624074 Zm00001d021898 Zm00001d021898a,Zm00001d021898b simSplit
Zm00001d021898_T001.exon3 7 165622412 165622522 Zm00001d021898 165620035 165624074 Zm00001d021898 Zm00001d021898a,Zm00001d021898b simSplit
Zm00001d021898_T001.exon2 7 165622630 165622774 Zm00001d021898b 165620035 165624074 Zm00001d021898 Zm00001d021898a,Zm00001d021898b simSplit
Zm00001d021898_T001.exon2 7 165622630 165622774 Zm00001d021898 165620035 165624074 Zm00001d021898 Zm00001d021898a,Zm00001d021898b simSplit
Zm00001d021898_T001.exon1 7 165623945 165624074 Zm00001d021898b 165620035 165624074 Zm00001d021898 Zm00001d021898a,Zm00001d021898b simSplit
Zm00001d021898_T001.exon1 7 165623945 165624074 Zm00001d021898 165620035 165624074 Zm00001d021898 Zm00001d021898a,Zm00001d021898b simSplit
Zm00001d021899_T002.exon1 7 165624232 165624726 Zm00001d021899a 165624232 165628875 Zm00001d021899 Zm00001d021899a,Zm00001d021899b simSplit
Zm00001d021899_T002.exon1 7 165624232 165624726 Zm00001d021899 165624232 165628875 Zm00001d021899 Zm00001d021899a,Zm00001d021899b simSplit
Zm00001d021899_T002.exon2 7 165624840 165624932 Zm00001d021899a 165624232 165628875 Zm00001d021899 Zm00001d021899a,Zm00001d021899b simSplit
Zm00001d021899_T002.exon2 7 165624840 165624932 Zm00001d021899 165624232 165628875 Zm00001d021899 Zm00001d021899a,Zm00001d021899b simSplit
Zm00001d021899_T002.exon3 7 165625531 165625739 Zm00001d021899b 165624232 165628875 Zm00001d021899 Zm00001d021899a,Zm00001d021899b simSplit
Zm00001d021899_T002.exon3 7 165625531 165625739 Zm00001d021899 165624232 165628875 Zm00001d021899 Zm00001d021899a,Zm00001d021899b simSplit
Zm00001d021899_T002.exon4 7 165626294 165626438 Zm00001d021899b 165624232 165628875 Zm00001d021899 Zm00001d021899a,Zm00001d021899b simSplit
Zm00001d021899_T002.exon4 7 165626294 165626438 Zm00001d021899 165624232 165628875 Zm00001d021899 Zm00001d021899a,Zm00001d021899b simSplit
Zm00001d021899_T002.exon5 7 165626518 165626590 Zm00001d021899b 165624232 165628875 Zm00001d021899 Zm00001d021899a,Zm00001d021899b simSplit
Zm00001d021899_T002.exon5 7 165626518 165626590 Zm00001d021899 165624232 165628875 Zm00001d021899 Zm00001d021899a,Zm00001d021899b simSplit
Zm00001d021899_T002.exon6 7 165627978 165628124 Zm00001d021899b 165624232 165628875 Zm00001d021899 Zm00001d021899a,Zm00001d021899b simSplit
Zm00001d021899_T002.exon6 7 165627978 165628124 Zm00001d021899 165624232 165628875 Zm00001d021899 Zm00001d021899a,Zm00001d021899b simSplit
Zm00001d021899_T002.exon7 7 165628205 165628330 Zm00001d021899b 165624232 165628875 Zm00001d021899 Zm00001d021899a,Zm00001d021899b simSplit
Zm00001d021899_T002.exon7 7 165628205 165628330 Zm00001d021899 165624232 165628875 Zm00001d021899 Zm00001d021899a,Zm00001d021899b simSplit
Zm00001d021899_T001.exon8 7 165628447 165628875 Zm00001d021899b 165624232 165628875 Zm00001d021899 Zm00001d021899a,Zm00001d021899b simSplit
Zm00001d021899_T001.exon8 7 165628447 165628875 Zm00001d021899 165624232 165628875 Zm00001d021899 Zm00001d021899a,Zm00001d021899b simSplit
Zm00001d021930_T002.exon5 7 166043424 166044115 Zm00001d021930a 166043424 166047032 Zm00001d021930 Zm00001d021930a,Zm00001d021930b simSplit
Zm00001d021930_T002.exon5 7 166043424 166044115 Zm00001d021930 166043424 166047032 Zm00001d021930 Zm00001d021930a,Zm00001d021930b simSplit
Zm00001d021930_T003.exon3 7 166044567 166046330 Zm00001d021930a 166043424 166047032 Zm00001d021930 Zm00001d021930a,Zm00001d021930b simSplit
Zm00001d021930_T003.exon3 7 166044567 166046330 Zm00001d021930 166043424 166047032 Zm00001d021930 Zm00001d021930a,Zm00001d021930b simSplit
Zm00001d021930_T002.exon2 7 166046439 166046623 Zm00001d021930a 166043424 166047032 Zm00001d021930 Zm00001d021930a,Zm00001d021930b simSplit
Zm00001d021930_T002.exon2 7 166046439 166046623 Zm00001d021930 166043424 166047032 Zm00001d021930 Zm00001d021930a,Zm00001d021930b simSplit
Zm00001d021930_T005.exon1 7 166046778 166047032 Zm00001d021930b 166043424 166047032 Zm00001d021930 Zm00001d021930a,Zm00001d021930b simSplit
Zm00001d021930_T005.exon1 7 166046778 166047032 Zm00001d021930 166043424 166047032 Zm00001d021930 Zm00001d021930a,Zm00001d021930b simSplit
Zm00001d021947_T005.exon5 7 166771964 166772779 Zm00001d021947a 166771964 166782508 Zm00001d021947 Zm00001d021947a,Zm00001d021947b simSplit
Zm00001d021947_T005.exon5 7 166771964 166772779 Zm00001d021947 166771964 166782508 Zm00001d021947 Zm00001d021947a,Zm00001d021947b simSplit
Zm00001d021947_T003.exon5 7 166773786 166773944 Zm00001d021947a 166771964 166782508 Zm00001d021947 Zm00001d021947a,Zm00001d021947b simSplit
Zm00001d021947_T003.exon5 7 166773786 166773944 Zm00001d021947 166771964 166782508 Zm00001d021947 Zm00001d021947a,Zm00001d021947b simSplit
Zm00001d021947_T003.exon4 7 166774035 166774200 Zm00001d021947a 166771964 166782508 Zm00001d021947 Zm00001d021947a,Zm00001d021947b simSplit
Zm00001d021947_T003.exon4 7 166774035 166774200 Zm00001d021947 166771964 166782508 Zm00001d021947 Zm00001d021947a,Zm00001d021947b simSplit
Zm00001d021947_T005.exon2 7 166774479 166776927 Zm00001d021947a 166771964 166782508 Zm00001d021947 Zm00001d021947a,Zm00001d021947b simSplit
Zm00001d021947_T005.exon2 7 166774479 166776927 Zm00001d021947 166771964 166782508 Zm00001d021947 Zm00001d021947a,Zm00001d021947b simSplit
Zm00001d021947_T005.exon1 7 166782225 166782508 Zm00001d021947b 166771964 166782508 Zm00001d021947 Zm00001d021947a,Zm00001d021947b simSplit
Zm00001d021947_T005.exon1 7 166782225 166782508 Zm00001d021947 166771964 166782508 Zm00001d021947 Zm00001d021947a,Zm00001d021947b simSplit
Zm00001d021954_T010.exon1 7 167040649 167041035 Zm00001d021954a 167040649 167048022 Zm00001d021954 Zm00001d021954a,Zm00001d021954b simSplit
Zm00001d021954_T010.exon1 7 167040649 167041035 Zm00001d021954 167040649 167048022 Zm00001d021954 Zm00001d021954a,Zm00001d021954b simSplit
Zm00001d021954_T010.exon2 7 167041659 167041846 Zm00001d021954a 167040649 167048022 Zm00001d021954 Zm00001d021954a,Zm00001d021954b simSplit
Zm00001d021954_T010.exon2 7 167041659 167041846 Zm00001d021954 167040649 167048022 Zm00001d021954 Zm00001d021954a,Zm00001d021954b simSplit
Zm00001d021954_T010.exon3 7 167041906 167044553 Zm00001d021954b 167040649 167048022 Zm00001d021954 Zm00001d021954a,Zm00001d021954b simSplit
Zm00001d021954_T010.exon3 7 167041906 167044553 Zm00001d021954 167040649 167048022 Zm00001d021954 Zm00001d021954a,Zm00001d021954b simSplit
Zm00001d021954_T010.exon4 7 167045188 167045281 Zm00001d021954b 167040649 167048022 Zm00001d021954 Zm00001d021954a,Zm00001d021954b simSplit
Zm00001d021954_T010.exon4 7 167045188 167045281 Zm00001d021954 167040649 167048022 Zm00001d021954 Zm00001d021954a,Zm00001d021954b simSplit
Zm00001d021954_T010.exon5 7 167045363 167046434 Zm00001d021954b 167040649 167048022 Zm00001d021954 Zm00001d021954a,Zm00001d021954b simSplit
Zm00001d021954_T010.exon5 7 167045363 167046434 Zm00001d021954 167040649 167048022 Zm00001d021954 Zm00001d021954a,Zm00001d021954b simSplit
Zm00001d021954_T010.exon6 7 167046929 167047027 Zm00001d021954b 167040649 167048022 Zm00001d021954 Zm00001d021954a,Zm00001d021954b simSplit
Zm00001d021954_T010.exon6 7 167046929 167047027 Zm00001d021954 167040649 167048022 Zm00001d021954 Zm00001d021954a,Zm00001d021954b simSplit
Zm00001d021954_T010.exon7 7 167047312 167047356 Zm00001d021954b 167040649 167048022 Zm00001d021954 Zm00001d021954a,Zm00001d021954b simSplit
Zm00001d021954_T010.exon7 7 167047312 167047356 Zm00001d021954 167040649 167048022 Zm00001d021954 Zm00001d021954a,Zm00001d021954b simSplit
Zm00001d021954_T010.exon8 7 167047438 167047540 Zm00001d021954b 167040649 167048022 Zm00001d021954 Zm00001d021954a,Zm00001d021954b simSplit
Zm00001d021954_T010.exon8 7 167047438 167047540 Zm00001d021954 167040649 167048022 Zm00001d021954 Zm00001d021954a,Zm00001d021954b simSplit
Zm00001d021954_T010.exon9 7 167047754 167048022 Zm00001d021954b 167040649 167048022 Zm00001d021954 Zm00001d021954a,Zm00001d021954b simSplit
Zm00001d021954_T010.exon9 7 167047754 167048022 Zm00001d021954 167040649 167048022 Zm00001d021954 Zm00001d021954a,Zm00001d021954b simSplit
Zm00001d021961_T001.exon5 7 167201658 167202133 Zm00001d021961a 167201658 167205003 Zm00001d021961 Zm00001d021961a,Zm00001d021961b simSplit
Zm00001d021961_T001.exon5 7 167201658 167202133 Zm00001d021961 167201658 167205003 Zm00001d021961 Zm00001d021961a,Zm00001d021961b simSplit
Zm00001d021961_T001.exon4 7 167202236 167202506 Zm00001d021961a 167201658 167205003 Zm00001d021961 Zm00001d021961a,Zm00001d021961b simSplit
Zm00001d021961_T001.exon4 7 167202236 167202506 Zm00001d021961 167201658 167205003 Zm00001d021961 Zm00001d021961a,Zm00001d021961b simSplit
Zm00001d021961_T001.exon3 7 167202619 167202788 Zm00001d021961a 167201658 167205003 Zm00001d021961 Zm00001d021961a,Zm00001d021961b simSplit
Zm00001d021961_T001.exon3 7 167202619 167202788 Zm00001d021961 167201658 167205003 Zm00001d021961 Zm00001d021961a,Zm00001d021961b simSplit
Zm00001d021961_T001.exon2 7 167202884 167203096 Zm00001d021961b 167201658 167205003 Zm00001d021961 Zm00001d021961a,Zm00001d021961b simSplit
Zm00001d021961_T001.exon2 7 167202884 167203096 Zm00001d021961 167201658 167205003 Zm00001d021961 Zm00001d021961a,Zm00001d021961b simSplit
Zm00001d021961_T001.exon1 7 167204572 167205003 Zm00001d021961b 167201658 167205003 Zm00001d021961 Zm00001d021961a,Zm00001d021961b simSplit
Zm00001d021961_T001.exon1 7 167204572 167205003 Zm00001d021961 167201658 167205003 Zm00001d021961 Zm00001d021961a,Zm00001d021961b simSplit
Zm00001d021972_T002.exon25 7 167285508 167286165 Zm00001d021972a 167285508 167332898 Zm00001d021972 Zm00001d021972a,Zm00001d021972b simSplit
Zm00001d021972_T002.exon25 7 167285508 167286165 Zm00001d021972 167285508 167332898 Zm00001d021972 Zm00001d021972a,Zm00001d021972b simSplit
Zm00001d021972_T002.exon24 7 167286259 167286409 Zm00001d021972a 167285508 167332898 Zm00001d021972 Zm00001d021972a,Zm00001d021972b simSplit
Zm00001d021972_T002.exon24 7 167286259 167286409 Zm00001d021972 167285508 167332898 Zm00001d021972 Zm00001d021972a,Zm00001d021972b simSplit
Zm00001d021972_T002.exon23 7 167286486 167286613 Zm00001d021972a 167285508 167332898 Zm00001d021972 Zm00001d021972a,Zm00001d021972b simSplit
Zm00001d021972_T002.exon23 7 167286486 167286613 Zm00001d021972 167285508 167332898 Zm00001d021972 Zm00001d021972a,Zm00001d021972b simSplit
Zm00001d021972_T002.exon22 7 167291922 167292156 Zm00001d021972a 167285508 167332898 Zm00001d021972 Zm00001d021972a,Zm00001d021972b simSplit
Zm00001d021972_T002.exon22 7 167291922 167292156 Zm00001d021972 167285508 167332898 Zm00001d021972 Zm00001d021972a,Zm00001d021972b simSplit
Zm00001d021972_T002.exon21 7 167292306 167292479 Zm00001d021972a 167285508 167332898 Zm00001d021972 Zm00001d021972a,Zm00001d021972b simSplit
Zm00001d021972_T002.exon21 7 167292306 167292479 Zm00001d021972 167285508 167332898 Zm00001d021972 Zm00001d021972a,Zm00001d021972b simSplit
Zm00001d021972_T002.exon20 7 167292570 167292687 Zm00001d021972a 167285508 167332898 Zm00001d021972 Zm00001d021972a,Zm00001d021972b simSplit
Zm00001d021972_T002.exon20 7 167292570 167292687 Zm00001d021972 167285508 167332898 Zm00001d021972 Zm00001d021972a,Zm00001d021972b simSplit
Zm00001d021972_T002.exon19 7 167294121 167294274 Zm00001d021972a 167285508 167332898 Zm00001d021972 Zm00001d021972a,Zm00001d021972b simSplit
Zm00001d021972_T002.exon19 7 167294121 167294274 Zm00001d021972 167285508 167332898 Zm00001d021972 Zm00001d021972a,Zm00001d021972b simSplit
Zm00001d021972_T002.exon18 7 167306137 167306268 Zm00001d021972a 167285508 167332898 Zm00001d021972 Zm00001d021972a,Zm00001d021972b simSplit
Zm00001d021972_T002.exon18 7 167306137 167306268 Zm00001d021972 167285508 167332898 Zm00001d021972 Zm00001d021972a,Zm00001d021972b simSplit
Zm00001d021972_T002.exon17 7 167313680 167313786 Zm00001d021972a 167285508 167332898 Zm00001d021972 Zm00001d021972a,Zm00001d021972b simSplit
Zm00001d021972_T002.exon17 7 167313680 167313786 Zm00001d021972 167285508 167332898 Zm00001d021972 Zm00001d021972a,Zm00001d021972b simSplit
Zm00001d021972_T002.exon16 7 167319246 167319366 Zm00001d021972a 167285508 167332898 Zm00001d021972 Zm00001d021972a,Zm00001d021972b simSplit
Zm00001d021972_T002.exon16 7 167319246 167319366 Zm00001d021972 167285508 167332898 Zm00001d021972 Zm00001d021972a,Zm00001d021972b simSplit
Zm00001d021972_T002.exon15 7 167319469 167319549 Zm00001d021972a 167285508 167332898 Zm00001d021972 Zm00001d021972a,Zm00001d021972b simSplit
Zm00001d021972_T002.exon15 7 167319469 167319549 Zm00001d021972 167285508 167332898 Zm00001d021972 Zm00001d021972a,Zm00001d021972b simSplit
Zm00001d021972_T002.exon14 7 167319626 167319780 Zm00001d021972a 167285508 167332898 Zm00001d021972 Zm00001d021972a,Zm00001d021972b simSplit
Zm00001d021972_T002.exon14 7 167319626 167319780 Zm00001d021972 167285508 167332898 Zm00001d021972 Zm00001d021972a,Zm00001d021972b simSplit
Zm00001d021972_T002.exon13 7 167320763 167320927 Zm00001d021972a 167285508 167332898 Zm00001d021972 Zm00001d021972a,Zm00001d021972b simSplit
Zm00001d021972_T002.exon13 7 167320763 167320927 Zm00001d021972 167285508 167332898 Zm00001d021972 Zm00001d021972a,Zm00001d021972b simSplit
Zm00001d021972_T002.exon12 7 167321009 167321118 Zm00001d021972a 167285508 167332898 Zm00001d021972 Zm00001d021972a,Zm00001d021972b simSplit
Zm00001d021972_T002.exon12 7 167321009 167321118 Zm00001d021972 167285508 167332898 Zm00001d021972 Zm00001d021972a,Zm00001d021972b simSplit
Zm00001d021972_T002.exon11 7 167321208 167321304 Zm00001d021972a 167285508 167332898 Zm00001d021972 Zm00001d021972a,Zm00001d021972b simSplit
Zm00001d021972_T002.exon11 7 167321208 167321304 Zm00001d021972 167285508 167332898 Zm00001d021972 Zm00001d021972a,Zm00001d021972b simSplit
Zm00001d021972_T002.exon10 7 167322182 167322324 Zm00001d021972a 167285508 167332898 Zm00001d021972 Zm00001d021972a,Zm00001d021972b simSplit
Zm00001d021972_T002.exon10 7 167322182 167322324 Zm00001d021972 167285508 167332898 Zm00001d021972 Zm00001d021972a,Zm00001d021972b simSplit
Zm00001d021972_T002.exon9 7 167322417 167322514 Zm00001d021972a 167285508 167332898 Zm00001d021972 Zm00001d021972a,Zm00001d021972b simSplit
Zm00001d021972_T002.exon9 7 167322417 167322514 Zm00001d021972 167285508 167332898 Zm00001d021972 Zm00001d021972a,Zm00001d021972b simSplit
Zm00001d021972_T002.exon8 7 167323325 167323429 Zm00001d021972a 167285508 167332898 Zm00001d021972 Zm00001d021972a,Zm00001d021972b simSplit
Zm00001d021972_T002.exon8 7 167323325 167323429 Zm00001d021972 167285508 167332898 Zm00001d021972 Zm00001d021972a,Zm00001d021972b simSplit
Zm00001d021972_T002.exon7 7 167325739 167325905 Zm00001d021972a 167285508 167332898 Zm00001d021972 Zm00001d021972a,Zm00001d021972b simSplit
Zm00001d021972_T002.exon7 7 167325739 167325905 Zm00001d021972 167285508 167332898 Zm00001d021972 Zm00001d021972a,Zm00001d021972b simSplit
Zm00001d021972_T002.exon6 7 167326769 167326943 Zm00001d021972b 167285508 167332898 Zm00001d021972 Zm00001d021972a,Zm00001d021972b simSplit
Zm00001d021972_T002.exon6 7 167326769 167326943 Zm00001d021972 167285508 167332898 Zm00001d021972 Zm00001d021972a,Zm00001d021972b simSplit
Zm00001d021972_T002.exon5 7 167327081 167327173 Zm00001d021972b 167285508 167332898 Zm00001d021972 Zm00001d021972a,Zm00001d021972b simSplit
Zm00001d021972_T002.exon5 7 167327081 167327173 Zm00001d021972 167285508 167332898 Zm00001d021972 Zm00001d021972a,Zm00001d021972b simSplit
Zm00001d021972_T002.exon4 7 167328526 167328642 Zm00001d021972b 167285508 167332898 Zm00001d021972 Zm00001d021972a,Zm00001d021972b simSplit
Zm00001d021972_T002.exon4 7 167328526 167328642 Zm00001d021972 167285508 167332898 Zm00001d021972 Zm00001d021972a,Zm00001d021972b simSplit
Zm00001d021972_T002.exon3 7 167329085 167329298 Zm00001d021972b 167285508 167332898 Zm00001d021972 Zm00001d021972a,Zm00001d021972b simSplit
Zm00001d021972_T002.exon3 7 167329085 167329298 Zm00001d021972 167285508 167332898 Zm00001d021972 Zm00001d021972a,Zm00001d021972b simSplit
Zm00001d021972_T002.exon2 7 167330870 167330993 Zm00001d021972b 167285508 167332898 Zm00001d021972 Zm00001d021972a,Zm00001d021972b simSplit
Zm00001d021972_T002.exon2 7 167330870 167330993 Zm00001d021972 167285508 167332898 Zm00001d021972 Zm00001d021972a,Zm00001d021972b simSplit
Zm00001d021972_T002.exon1 7 167332571 167332898 Zm00001d021972b 167285508 167332898 Zm00001d021972 Zm00001d021972a,Zm00001d021972b simSplit
Zm00001d021972_T002.exon1 7 167332571 167332898 Zm00001d021972 167285508 167332898 Zm00001d021972 Zm00001d021972a,Zm00001d021972b simSplit
Zm00001d021993_T001.exon5 7 167643773 167645716 Zm00001d021993a 167643773 167647454 Zm00001d021993 Zm00001d021993a,Zm00001d021993b simSplit
Zm00001d021993_T001.exon5 7 167643773 167645716 Zm00001d021993 167643773 167647454 Zm00001d021993 Zm00001d021993a,Zm00001d021993b simSplit
Zm00001d021993_T001.exon4 7 167646318 167646518 Zm00001d021993a 167643773 167647454 Zm00001d021993 Zm00001d021993a,Zm00001d021993b simSplit
Zm00001d021993_T001.exon4 7 167646318 167646518 Zm00001d021993 167643773 167647454 Zm00001d021993 Zm00001d021993a,Zm00001d021993b simSplit
Zm00001d021993_T001.exon3 7 167646600 167646784 Zm00001d021993b 167643773 167647454 Zm00001d021993 Zm00001d021993a,Zm00001d021993b simSplit
Zm00001d021993_T001.exon3 7 167646600 167646784 Zm00001d021993 167643773 167647454 Zm00001d021993 Zm00001d021993a,Zm00001d021993b simSplit
Zm00001d021993_T001.exon2 7 167646974 167647136 Zm00001d021993b 167643773 167647454 Zm00001d021993 Zm00001d021993a,Zm00001d021993b simSplit
Zm00001d021993_T001.exon2 7 167646974 167647136 Zm00001d021993 167643773 167647454 Zm00001d021993 Zm00001d021993a,Zm00001d021993b simSplit
Zm00001d021993_T001.exon1 7 167647321 167647454 Zm00001d021993b 167643773 167647454 Zm00001d021993 Zm00001d021993a,Zm00001d021993b simSplit
Zm00001d021993_T001.exon1 7 167647321 167647454 Zm00001d021993 167643773 167647454 Zm00001d021993 Zm00001d021993a,Zm00001d021993b simSplit
Zm00001d021994_T001.exon1 7 167660027 167660087 Zm00001d021994a 167660027 167662921 Zm00001d021994 Zm00001d021994a,Zm00001d021994b simSplit
Zm00001d021994_T001.exon1 7 167660027 167660087 Zm00001d021994 167660027 167662921 Zm00001d021994 Zm00001d021994a,Zm00001d021994b simSplit
Zm00001d021994_T001.exon2 7 167660263 167662025 Zm00001d021994b 167660027 167662921 Zm00001d021994 Zm00001d021994a,Zm00001d021994b simSplit
Zm00001d021994_T001.exon2 7 167660263 167662025 Zm00001d021994 167660027 167662921 Zm00001d021994 Zm00001d021994a,Zm00001d021994b simSplit
Zm00001d021994_T001.exon3 7 167662119 167662237 Zm00001d021994b 167660027 167662921 Zm00001d021994 Zm00001d021994a,Zm00001d021994b simSplit
Zm00001d021994_T001.exon3 7 167662119 167662237 Zm00001d021994 167660027 167662921 Zm00001d021994 Zm00001d021994a,Zm00001d021994b simSplit
Zm00001d021994_T001.exon4 7 167662328 167662921 Zm00001d021994b 167660027 167662921 Zm00001d021994 Zm00001d021994a,Zm00001d021994b simSplit
Zm00001d021994_T001.exon4 7 167662328 167662921 Zm00001d021994 167660027 167662921 Zm00001d021994 Zm00001d021994a,Zm00001d021994b simSplit
Zm00001d022028_T003.exon11 7 168269022 168269619 Zm00001d022028a 168269022 168278683 Zm00001d022028 Zm00001d022028a,Zm00001d022028b simSplit
Zm00001d022028_T003.exon11 7 168269022 168269619 Zm00001d022028 168269022 168278683 Zm00001d022028 Zm00001d022028a,Zm00001d022028b simSplit
Zm00001d022028_T007.exon11 7 168269930 168270082 Zm00001d022028a 168269022 168278683 Zm00001d022028 Zm00001d022028a,Zm00001d022028b simSplit
Zm00001d022028_T007.exon11 7 168269930 168270082 Zm00001d022028 168269022 168278683 Zm00001d022028 Zm00001d022028a,Zm00001d022028b simSplit
Zm00001d022028_T007.exon10 7 168270205 168270404 Zm00001d022028b 168269022 168278683 Zm00001d022028 Zm00001d022028a,Zm00001d022028b simSplit
Zm00001d022028_T007.exon10 7 168270205 168270404 Zm00001d022028 168269022 168278683 Zm00001d022028 Zm00001d022028a,Zm00001d022028b simSplit
Zm00001d022028_T013.exon8 7 168271980 168275247 Zm00001d022028b 168269022 168278683 Zm00001d022028 Zm00001d022028a,Zm00001d022028b simSplit
Zm00001d022028_T013.exon8 7 168271980 168275247 Zm00001d022028 168269022 168278683 Zm00001d022028 Zm00001d022028a,Zm00001d022028b simSplit
Zm00001d022028_T007.exon7 7 168275326 168275415 Zm00001d022028b 168269022 168278683 Zm00001d022028 Zm00001d022028a,Zm00001d022028b simSplit
Zm00001d022028_T007.exon7 7 168275326 168275415 Zm00001d022028 168269022 168278683 Zm00001d022028 Zm00001d022028a,Zm00001d022028b simSplit
Zm00001d022028_T007.exon6 7 168275491 168275601 Zm00001d022028b 168269022 168278683 Zm00001d022028 Zm00001d022028a,Zm00001d022028b simSplit
Zm00001d022028_T007.exon6 7 168275491 168275601 Zm00001d022028 168269022 168278683 Zm00001d022028 Zm00001d022028a,Zm00001d022028b simSplit
Zm00001d022028_T007.exon5 7 168275683 168276234 Zm00001d022028b 168269022 168278683 Zm00001d022028 Zm00001d022028a,Zm00001d022028b simSplit
Zm00001d022028_T007.exon5 7 168275683 168276234 Zm00001d022028 168269022 168278683 Zm00001d022028 Zm00001d022028a,Zm00001d022028b simSplit
Zm00001d022028_T003.exon4 7 168276725 168277798 Zm00001d022028b 168269022 168278683 Zm00001d022028 Zm00001d022028a,Zm00001d022028b simSplit
Zm00001d022028_T003.exon4 7 168276725 168277798 Zm00001d022028 168269022 168278683 Zm00001d022028 Zm00001d022028a,Zm00001d022028b simSplit
Zm00001d022028_T003.exon3 7 168278155 168278187 Zm00001d022028b 168269022 168278683 Zm00001d022028 Zm00001d022028a,Zm00001d022028b simSplit
Zm00001d022028_T003.exon3 7 168278155 168278187 Zm00001d022028 168269022 168278683 Zm00001d022028 Zm00001d022028a,Zm00001d022028b simSplit
Zm00001d022028_T003.exon2 7 168278289 168278338 Zm00001d022028b 168269022 168278683 Zm00001d022028 Zm00001d022028a,Zm00001d022028b simSplit
Zm00001d022028_T003.exon2 7 168278289 168278338 Zm00001d022028 168269022 168278683 Zm00001d022028 Zm00001d022028a,Zm00001d022028b simSplit
Zm00001d022028_T003.exon1 7 168278437 168278683 Zm00001d022028b 168269022 168278683 Zm00001d022028 Zm00001d022028a,Zm00001d022028b simSplit
Zm00001d022028_T003.exon1 7 168278437 168278683 Zm00001d022028 168269022 168278683 Zm00001d022028 Zm00001d022028a,Zm00001d022028b simSplit
Zm00001d022038_T013.exon6 7 168398994 168401615 Zm00001d022038a 168398994 168404626 Zm00001d022038 Zm00001d022038a,Zm00001d022038b simSplit
Zm00001d022038_T013.exon6 7 168398994 168401615 Zm00001d022038 168398994 168404626 Zm00001d022038 Zm00001d022038a,Zm00001d022038b simSplit
Zm00001d022038_T013.exon5 7 168401736 168401893 Zm00001d022038a 168398994 168404626 Zm00001d022038 Zm00001d022038a,Zm00001d022038b simSplit
Zm00001d022038_T013.exon5 7 168401736 168401893 Zm00001d022038 168398994 168404626 Zm00001d022038 Zm00001d022038a,Zm00001d022038b simSplit
Zm00001d022038_T022.exon5 7 168402145 168402216 Zm00001d022038a 168398994 168404626 Zm00001d022038 Zm00001d022038a,Zm00001d022038b simSplit
Zm00001d022038_T022.exon5 7 168402145 168402216 Zm00001d022038 168398994 168404626 Zm00001d022038 Zm00001d022038a,Zm00001d022038b simSplit
Zm00001d022038_T022.exon4 7 168402303 168402371 Zm00001d022038b 168398994 168404626 Zm00001d022038 Zm00001d022038a,Zm00001d022038b simSplit
Zm00001d022038_T022.exon4 7 168402303 168402371 Zm00001d022038 168398994 168404626 Zm00001d022038 Zm00001d022038a,Zm00001d022038b simSplit
Zm00001d022038_T013.exon2 7 168402447 168404193 Zm00001d022038b 168398994 168404626 Zm00001d022038 Zm00001d022038a,Zm00001d022038b simSplit
Zm00001d022038_T013.exon2 7 168402447 168404193 Zm00001d022038 168398994 168404626 Zm00001d022038 Zm00001d022038a,Zm00001d022038b simSplit
Zm00001d022038_T013.exon1 7 168404296 168404626 Zm00001d022038b 168398994 168404626 Zm00001d022038 Zm00001d022038a,Zm00001d022038b simSplit
Zm00001d022038_T013.exon1 7 168404296 168404626 Zm00001d022038 168398994 168404626 Zm00001d022038 Zm00001d022038a,Zm00001d022038b simSplit
Zm00001d022060_T001.exon5 7 169189624 169189948 Zm00001d022060a 169189624 169191433 Zm00001d022060 Zm00001d022060a,Zm00001d022060b simSplit
Zm00001d022060_T001.exon5 7 169189624 169189948 Zm00001d022060 169189624 169191433 Zm00001d022060 Zm00001d022060a,Zm00001d022060b simSplit
Zm00001d022060_T001.exon4 7 169190111 169190535 Zm00001d022060a 169189624 169191433 Zm00001d022060 Zm00001d022060a,Zm00001d022060b simSplit
Zm00001d022060_T001.exon4 7 169190111 169190535 Zm00001d022060 169189624 169191433 Zm00001d022060 Zm00001d022060a,Zm00001d022060b simSplit
Zm00001d022060_T001.exon3 7 169190631 169190843 Zm00001d022060b 169189624 169191433 Zm00001d022060 Zm00001d022060a,Zm00001d022060b simSplit
Zm00001d022060_T001.exon3 7 169190631 169190843 Zm00001d022060 169189624 169191433 Zm00001d022060 Zm00001d022060a,Zm00001d022060b simSplit
Zm00001d022060_T001.exon2 7 169190945 169191114 Zm00001d022060b 169189624 169191433 Zm00001d022060 Zm00001d022060a,Zm00001d022060b simSplit
Zm00001d022060_T001.exon2 7 169190945 169191114 Zm00001d022060 169189624 169191433 Zm00001d022060 Zm00001d022060a,Zm00001d022060b simSplit
Zm00001d022060_T001.exon1 7 169191227 169191433 Zm00001d022060b 169189624 169191433 Zm00001d022060 Zm00001d022060a,Zm00001d022060b simSplit
Zm00001d022060_T001.exon1 7 169191227 169191433 Zm00001d022060 169189624 169191433 Zm00001d022060 Zm00001d022060a,Zm00001d022060b simSplit
Zm00001d022072_T001.exon5 7 169436693 169438177 Zm00001d022072a 169436693 169442713 Zm00001d022072 Zm00001d022072a,Zm00001d022072b simSplit
Zm00001d022072_T001.exon5 7 169436693 169438177 Zm00001d022072 169436693 169442713 Zm00001d022072 Zm00001d022072a,Zm00001d022072b simSplit
Zm00001d022072_T001.exon4 7 169438684 169438798 Zm00001d022072a 169436693 169442713 Zm00001d022072 Zm00001d022072a,Zm00001d022072b simSplit
Zm00001d022072_T001.exon4 7 169438684 169438798 Zm00001d022072 169436693 169442713 Zm00001d022072 Zm00001d022072a,Zm00001d022072b simSplit
Zm00001d022072_T001.exon3 7 169438923 169440617 Zm00001d022072a 169436693 169442713 Zm00001d022072 Zm00001d022072a,Zm00001d022072b simSplit
Zm00001d022072_T001.exon3 7 169438923 169440617 Zm00001d022072 169436693 169442713 Zm00001d022072 Zm00001d022072a,Zm00001d022072b simSplit
Zm00001d022072_T001.exon2 7 169440805 169440875 Zm00001d022072a 169436693 169442713 Zm00001d022072 Zm00001d022072a,Zm00001d022072b simSplit
Zm00001d022072_T001.exon2 7 169440805 169440875 Zm00001d022072 169436693 169442713 Zm00001d022072 Zm00001d022072a,Zm00001d022072b simSplit
Zm00001d022072_T001.exon1 7 169442094 169442713 Zm00001d022072b 169436693 169442713 Zm00001d022072 Zm00001d022072a,Zm00001d022072b simSplit
Zm00001d022072_T001.exon1 7 169442094 169442713 Zm00001d022072 169436693 169442713 Zm00001d022072 Zm00001d022072a,Zm00001d022072b simSplit
Zm00001d022082_T001.exon6 7 169730585 169731145 Zm00001d022082a 169730585 169732890 Zm00001d022082 Zm00001d022082a,Zm00001d022082b simSplit
Zm00001d022082_T001.exon6 7 169730585 169731145 Zm00001d022082 169730585 169732890 Zm00001d022082 Zm00001d022082a,Zm00001d022082b simSplit
Zm00001d022082_T001.exon5 7 169731255 169731559 Zm00001d022082a 169730585 169732890 Zm00001d022082 Zm00001d022082a,Zm00001d022082b simSplit
Zm00001d022082_T001.exon5 7 169731255 169731559 Zm00001d022082 169730585 169732890 Zm00001d022082 Zm00001d022082a,Zm00001d022082b simSplit
Zm00001d022082_T001.exon4 7 169731669 169731813 Zm00001d022082a 169730585 169732890 Zm00001d022082 Zm00001d022082a,Zm00001d022082b simSplit
Zm00001d022082_T001.exon4 7 169731669 169731813 Zm00001d022082 169730585 169732890 Zm00001d022082 Zm00001d022082a,Zm00001d022082b simSplit
Zm00001d022082_T001.exon3 7 169731903 169732359 Zm00001d022082a 169730585 169732890 Zm00001d022082 Zm00001d022082a,Zm00001d022082b simSplit
Zm00001d022082_T001.exon3 7 169731903 169732359 Zm00001d022082 169730585 169732890 Zm00001d022082 Zm00001d022082a,Zm00001d022082b simSplit
Zm00001d022082_T001.exon2 7 169732475 169732554 Zm00001d022082a 169730585 169732890 Zm00001d022082 Zm00001d022082a,Zm00001d022082b simSplit
Zm00001d022082_T001.exon2 7 169732475 169732554 Zm00001d022082 169730585 169732890 Zm00001d022082 Zm00001d022082a,Zm00001d022082b simSplit
Zm00001d022082_T001.exon1 7 169732690 169732890 Zm00001d022082b 169730585 169732890 Zm00001d022082 Zm00001d022082a,Zm00001d022082b simSplit
Zm00001d022082_T001.exon1 7 169732690 169732890 Zm00001d022082 169730585 169732890 Zm00001d022082 Zm00001d022082a,Zm00001d022082b simSplit
Zm00001d022107_T002.exon1 7 170521938 170522282 Zm00001d022107a 170521938 170524278 Zm00001d022107 Zm00001d022107a,Zm00001d022107b simSplit
Zm00001d022107_T002.exon1 7 170521938 170522282 Zm00001d022107 170521938 170524278 Zm00001d022107 Zm00001d022107a,Zm00001d022107b simSplit
Zm00001d022107_T002.exon2 7 170522474 170522676 Zm00001d022107a 170521938 170524278 Zm00001d022107 Zm00001d022107a,Zm00001d022107b simSplit
Zm00001d022107_T002.exon2 7 170522474 170522676 Zm00001d022107 170521938 170524278 Zm00001d022107 Zm00001d022107a,Zm00001d022107b simSplit
Zm00001d022107_T002.exon3 7 170523279 170523351 Zm00001d022107a 170521938 170524278 Zm00001d022107 Zm00001d022107a,Zm00001d022107b simSplit
Zm00001d022107_T002.exon3 7 170523279 170523351 Zm00001d022107 170521938 170524278 Zm00001d022107 Zm00001d022107a,Zm00001d022107b simSplit
Zm00001d022107_T002.exon4 7 170523929 170524278 Zm00001d022107b 170521938 170524278 Zm00001d022107 Zm00001d022107a,Zm00001d022107b simSplit
Zm00001d022107_T002.exon4 7 170523929 170524278 Zm00001d022107 170521938 170524278 Zm00001d022107 Zm00001d022107a,Zm00001d022107b simSplit
Zm00001d022113_T004.exon1 7 170587312 170587443 Zm00001d022113a 170587312 170596975 Zm00001d022113 Zm00001d022113a,Zm00001d022113b simSplit
Zm00001d022113_T004.exon1 7 170587312 170587443 Zm00001d022113 170587312 170596975 Zm00001d022113 Zm00001d022113a,Zm00001d022113b simSplit
Zm00001d022113_T004.exon2 7 170587574 170592336 Zm00001d022113b 170587312 170596975 Zm00001d022113 Zm00001d022113a,Zm00001d022113b simSplit
Zm00001d022113_T004.exon2 7 170587574 170592336 Zm00001d022113 170587312 170596975 Zm00001d022113 Zm00001d022113a,Zm00001d022113b simSplit
Zm00001d022113_T004.exon3 7 170593324 170593392 Zm00001d022113b 170587312 170596975 Zm00001d022113 Zm00001d022113a,Zm00001d022113b simSplit
Zm00001d022113_T004.exon3 7 170593324 170593392 Zm00001d022113 170587312 170596975 Zm00001d022113 Zm00001d022113a,Zm00001d022113b simSplit
Zm00001d022113_T004.exon4 7 170593581 170593687 Zm00001d022113b 170587312 170596975 Zm00001d022113 Zm00001d022113a,Zm00001d022113b simSplit
Zm00001d022113_T004.exon4 7 170593581 170593687 Zm00001d022113 170587312 170596975 Zm00001d022113 Zm00001d022113a,Zm00001d022113b simSplit
Zm00001d022113_T004.exon5 7 170596691 170596975 Zm00001d022113b 170587312 170596975 Zm00001d022113 Zm00001d022113a,Zm00001d022113b simSplit
Zm00001d022113_T004.exon5 7 170596691 170596975 Zm00001d022113 170587312 170596975 Zm00001d022113 Zm00001d022113a,Zm00001d022113b simSplit
Zm00001d022149_T001.exon4 7 171262364 171262593 Zm00001d022149a 171262364 171268236 Zm00001d022149 Zm00001d022149a,Zm00001d022149b simSplit
Zm00001d022149_T001.exon4 7 171262364 171262593 Zm00001d022149 171262364 171268236 Zm00001d022149 Zm00001d022149a,Zm00001d022149b simSplit
Zm00001d022149_T001.exon3 7 171262675 171262762 Zm00001d022149a 171262364 171268236 Zm00001d022149 Zm00001d022149a,Zm00001d022149b simSplit
Zm00001d022149_T001.exon3 7 171262675 171262762 Zm00001d022149 171262364 171268236 Zm00001d022149 Zm00001d022149a,Zm00001d022149b simSplit
Zm00001d022149_T001.exon2 7 171263936 171264275 Zm00001d022149b 171262364 171268236 Zm00001d022149 Zm00001d022149a,Zm00001d022149b simSplit
Zm00001d022149_T001.exon2 7 171263936 171264275 Zm00001d022149 171262364 171268236 Zm00001d022149 Zm00001d022149a,Zm00001d022149b simSplit
Zm00001d022149_T001.exon1 7 171267779 171268236 Zm00001d022149b 171262364 171268236 Zm00001d022149 Zm00001d022149a,Zm00001d022149b simSplit
Zm00001d022149_T001.exon1 7 171267779 171268236 Zm00001d022149 171262364 171268236 Zm00001d022149 Zm00001d022149a,Zm00001d022149b simSplit
Zm00001d022166_T001.exon10 7 171503608 171504208 Zm00001d022166a 171503608 171509248 Zm00001d022166 Zm00001d022166a,Zm00001d022166b simSplit
Zm00001d022166_T001.exon10 7 171503608 171504208 Zm00001d022166 171503608 171509248 Zm00001d022166 Zm00001d022166a,Zm00001d022166b simSplit
Zm00001d022166_T001.exon9 7 171504334 171504505 Zm00001d022166b 171503608 171509248 Zm00001d022166 Zm00001d022166a,Zm00001d022166b simSplit
Zm00001d022166_T001.exon9 7 171504334 171504505 Zm00001d022166 171503608 171509248 Zm00001d022166 Zm00001d022166a,Zm00001d022166b simSplit
Zm00001d022166_T002.exon6 7 171504593 171504655 Zm00001d022166b 171503608 171509248 Zm00001d022166 Zm00001d022166a,Zm00001d022166b simSplit
Zm00001d022166_T002.exon6 7 171504593 171504655 Zm00001d022166 171503608 171509248 Zm00001d022166 Zm00001d022166a,Zm00001d022166b simSplit
Zm00001d022166_T002.exon4 7 171505770 171505882 Zm00001d022166b 171503608 171509248 Zm00001d022166 Zm00001d022166a,Zm00001d022166b simSplit
Zm00001d022166_T002.exon4 7 171505770 171505882 Zm00001d022166 171503608 171509248 Zm00001d022166 Zm00001d022166a,Zm00001d022166b simSplit
Zm00001d022166_T001.exon6 7 171505958 171506254 Zm00001d022166b 171503608 171509248 Zm00001d022166 Zm00001d022166a,Zm00001d022166b simSplit
Zm00001d022166_T001.exon6 7 171505958 171506254 Zm00001d022166 171503608 171509248 Zm00001d022166 Zm00001d022166a,Zm00001d022166b simSplit
Zm00001d022166_T001.exon5 7 171506385 171506463 Zm00001d022166b 171503608 171509248 Zm00001d022166 Zm00001d022166a,Zm00001d022166b simSplit
Zm00001d022166_T001.exon5 7 171506385 171506463 Zm00001d022166 171503608 171509248 Zm00001d022166 Zm00001d022166a,Zm00001d022166b simSplit
Zm00001d022166_T001.exon4 7 171506659 171506767 Zm00001d022166b 171503608 171509248 Zm00001d022166 Zm00001d022166a,Zm00001d022166b simSplit
Zm00001d022166_T001.exon4 7 171506659 171506767 Zm00001d022166 171503608 171509248 Zm00001d022166 Zm00001d022166a,Zm00001d022166b simSplit
Zm00001d022166_T001.exon3 7 171506852 171506893 Zm00001d022166b 171503608 171509248 Zm00001d022166 Zm00001d022166a,Zm00001d022166b simSplit
Zm00001d022166_T001.exon3 7 171506852 171506893 Zm00001d022166 171503608 171509248 Zm00001d022166 Zm00001d022166a,Zm00001d022166b simSplit
Zm00001d022166_T001.exon2 7 171507669 171507799 Zm00001d022166b 171503608 171509248 Zm00001d022166 Zm00001d022166a,Zm00001d022166b simSplit
Zm00001d022166_T001.exon2 7 171507669 171507799 Zm00001d022166 171503608 171509248 Zm00001d022166 Zm00001d022166a,Zm00001d022166b simSplit
Zm00001d022166_T001.exon1 7 171508489 171509248 Zm00001d022166b 171503608 171509248 Zm00001d022166 Zm00001d022166a,Zm00001d022166b simSplit
Zm00001d022166_T001.exon1 7 171508489 171509248 Zm00001d022166 171503608 171509248 Zm00001d022166 Zm00001d022166a,Zm00001d022166b simSplit
Zm00001d022170_T001.exon5 7 171705976 171706225 Zm00001d022170a 171705976 171708780 Zm00001d022170 Zm00001d022170a,Zm00001d022170b simSplit
Zm00001d022170_T001.exon5 7 171705976 171706225 Zm00001d022170 171705976 171708780 Zm00001d022170 Zm00001d022170a,Zm00001d022170b simSplit
Zm00001d022170_T001.exon4 7 171707123 171707487 Zm00001d022170a 171705976 171708780 Zm00001d022170 Zm00001d022170a,Zm00001d022170b simSplit
Zm00001d022170_T001.exon4 7 171707123 171707487 Zm00001d022170 171705976 171708780 Zm00001d022170 Zm00001d022170a,Zm00001d022170b simSplit
Zm00001d022170_T001.exon3 7 171707579 171707708 Zm00001d022170a 171705976 171708780 Zm00001d022170 Zm00001d022170a,Zm00001d022170b simSplit
Zm00001d022170_T001.exon3 7 171707579 171707708 Zm00001d022170 171705976 171708780 Zm00001d022170 Zm00001d022170a,Zm00001d022170b simSplit
Zm00001d022170_T001.exon2 7 171708060 171708618 Zm00001d022170a 171705976 171708780 Zm00001d022170 Zm00001d022170a,Zm00001d022170b simSplit
Zm00001d022170_T001.exon2 7 171708060 171708618 Zm00001d022170 171705976 171708780 Zm00001d022170 Zm00001d022170a,Zm00001d022170b simSplit
Zm00001d022170_T001.exon1 7 171708753 171708780 Zm00001d022170b 171705976 171708780 Zm00001d022170 Zm00001d022170a,Zm00001d022170b simSplit
Zm00001d022170_T001.exon1 7 171708753 171708780 Zm00001d022170 171705976 171708780 Zm00001d022170 Zm00001d022170a,Zm00001d022170b simSplit
Zm00001d022172_T001.exon7 7 171723150 171723674 Zm00001d022172a 171723150 171727974 Zm00001d022172 Zm00001d022172a,Zm00001d022172b simSplit
Zm00001d022172_T001.exon7 7 171723150 171723674 Zm00001d022172 171723150 171727974 Zm00001d022172 Zm00001d022172a,Zm00001d022172b simSplit
Zm00001d022172_T001.exon6 7 171725432 171725631 Zm00001d022172a 171723150 171727974 Zm00001d022172 Zm00001d022172a,Zm00001d022172b simSplit
Zm00001d022172_T001.exon6 7 171725432 171725631 Zm00001d022172 171723150 171727974 Zm00001d022172 Zm00001d022172a,Zm00001d022172b simSplit
Zm00001d022172_T001.exon5 7 171726063 171726124 Zm00001d022172a 171723150 171727974 Zm00001d022172 Zm00001d022172a,Zm00001d022172b simSplit
Zm00001d022172_T001.exon5 7 171726063 171726124 Zm00001d022172 171723150 171727974 Zm00001d022172 Zm00001d022172a,Zm00001d022172b simSplit
Zm00001d022172_T001.exon4 7 171726301 171726409 Zm00001d022172a 171723150 171727974 Zm00001d022172 Zm00001d022172a,Zm00001d022172b simSplit
Zm00001d022172_T001.exon4 7 171726301 171726409 Zm00001d022172 171723150 171727974 Zm00001d022172 Zm00001d022172a,Zm00001d022172b simSplit
Zm00001d022172_T001.exon3 7 171726955 171727095 Zm00001d022172b 171723150 171727974 Zm00001d022172 Zm00001d022172a,Zm00001d022172b simSplit
Zm00001d022172_T001.exon3 7 171726955 171727095 Zm00001d022172 171723150 171727974 Zm00001d022172 Zm00001d022172a,Zm00001d022172b simSplit
Zm00001d022172_T001.exon2 7 171727239 171727378 Zm00001d022172b 171723150 171727974 Zm00001d022172 Zm00001d022172a,Zm00001d022172b simSplit
Zm00001d022172_T001.exon2 7 171727239 171727378 Zm00001d022172 171723150 171727974 Zm00001d022172 Zm00001d022172a,Zm00001d022172b simSplit
Zm00001d022172_T001.exon1 7 171727697 171727974 Zm00001d022172b 171723150 171727974 Zm00001d022172 Zm00001d022172a,Zm00001d022172b simSplit
Zm00001d022172_T001.exon1 7 171727697 171727974 Zm00001d022172 171723150 171727974 Zm00001d022172 Zm00001d022172a,Zm00001d022172b simSplit
Zm00001d022192_T002.exon1 7 172473930 172474354 Zm00001d022192a 172473930 172477009 Zm00001d022192 Zm00001d022192a,Zm00001d022192b simSplit
Zm00001d022192_T002.exon1 7 172473930 172474354 Zm00001d022192 172473930 172477009 Zm00001d022192 Zm00001d022192a,Zm00001d022192b simSplit
Zm00001d022192_T002.exon2 7 172474530 172474670 Zm00001d022192a 172473930 172477009 Zm00001d022192 Zm00001d022192a,Zm00001d022192b simSplit
Zm00001d022192_T002.exon2 7 172474530 172474670 Zm00001d022192 172473930 172477009 Zm00001d022192 Zm00001d022192a,Zm00001d022192b simSplit
Zm00001d022192_T002.exon3 7 172474839 172474910 Zm00001d022192b 172473930 172477009 Zm00001d022192 Zm00001d022192a,Zm00001d022192b simSplit
Zm00001d022192_T002.exon3 7 172474839 172474910 Zm00001d022192 172473930 172477009 Zm00001d022192 Zm00001d022192a,Zm00001d022192b simSplit
Zm00001d022192_T002.exon4 7 172475094 172475192 Zm00001d022192b 172473930 172477009 Zm00001d022192 Zm00001d022192a,Zm00001d022192b simSplit
Zm00001d022192_T002.exon4 7 172475094 172475192 Zm00001d022192 172473930 172477009 Zm00001d022192 Zm00001d022192a,Zm00001d022192b simSplit
Zm00001d022192_T002.exon5 7 172475332 172475385 Zm00001d022192b 172473930 172477009 Zm00001d022192 Zm00001d022192a,Zm00001d022192b simSplit
Zm00001d022192_T002.exon5 7 172475332 172475385 Zm00001d022192 172473930 172477009 Zm00001d022192 Zm00001d022192a,Zm00001d022192b simSplit
Zm00001d022192_T002.exon6 7 172475516 172475617 Zm00001d022192b 172473930 172477009 Zm00001d022192 Zm00001d022192a,Zm00001d022192b simSplit
Zm00001d022192_T002.exon6 7 172475516 172475617 Zm00001d022192 172473930 172477009 Zm00001d022192 Zm00001d022192a,Zm00001d022192b simSplit
Zm00001d022192_T002.exon7 7 172475713 172475860 Zm00001d022192b 172473930 172477009 Zm00001d022192 Zm00001d022192a,Zm00001d022192b simSplit
Zm00001d022192_T002.exon7 7 172475713 172475860 Zm00001d022192 172473930 172477009 Zm00001d022192 Zm00001d022192a,Zm00001d022192b simSplit
Zm00001d022192_T002.exon8 7 172475981 172476051 Zm00001d022192b 172473930 172477009 Zm00001d022192 Zm00001d022192a,Zm00001d022192b simSplit
Zm00001d022192_T002.exon8 7 172475981 172476051 Zm00001d022192 172473930 172477009 Zm00001d022192 Zm00001d022192a,Zm00001d022192b simSplit
Zm00001d022192_T002.exon9 7 172476291 172476422 Zm00001d022192b 172473930 172477009 Zm00001d022192 Zm00001d022192a,Zm00001d022192b simSplit
Zm00001d022192_T002.exon9 7 172476291 172476422 Zm00001d022192 172473930 172477009 Zm00001d022192 Zm00001d022192a,Zm00001d022192b simSplit
Zm00001d022192_T002.exon10 7 172476770 172477009 Zm00001d022192b 172473930 172477009 Zm00001d022192 Zm00001d022192a,Zm00001d022192b simSplit
Zm00001d022192_T002.exon10 7 172476770 172477009 Zm00001d022192 172473930 172477009 Zm00001d022192 Zm00001d022192a,Zm00001d022192b simSplit
Zm00001d022202_T002.exon11 7 172755429 172755918 Zm00001d022202a 172755429 172761354 Zm00001d022202 Zm00001d022202a,Zm00001d022202b simSplit
Zm00001d022202_T002.exon11 7 172755429 172755918 Zm00001d022202 172755429 172761354 Zm00001d022202 Zm00001d022202a,Zm00001d022202b simSplit
Zm00001d022202_T002.exon10 7 172755939 172756928 Zm00001d022202a 172755429 172761354 Zm00001d022202 Zm00001d022202a,Zm00001d022202b simSplit
Zm00001d022202_T002.exon10 7 172755939 172756928 Zm00001d022202 172755429 172761354 Zm00001d022202 Zm00001d022202a,Zm00001d022202b simSplit
Zm00001d022202_T002.exon9 7 172757833 172757993 Zm00001d022202a 172755429 172761354 Zm00001d022202 Zm00001d022202a,Zm00001d022202b simSplit
Zm00001d022202_T002.exon9 7 172757833 172757993 Zm00001d022202 172755429 172761354 Zm00001d022202 Zm00001d022202a,Zm00001d022202b simSplit
Zm00001d022202_T002.exon8 7 172758505 172758671 Zm00001d022202a 172755429 172761354 Zm00001d022202 Zm00001d022202a,Zm00001d022202b simSplit
Zm00001d022202_T002.exon8 7 172758505 172758671 Zm00001d022202 172755429 172761354 Zm00001d022202 Zm00001d022202a,Zm00001d022202b simSplit
Zm00001d022202_T001.exon8 7 172758768 172758861 Zm00001d022202b 172755429 172761354 Zm00001d022202 Zm00001d022202a,Zm00001d022202b simSplit
Zm00001d022202_T001.exon8 7 172758768 172758861 Zm00001d022202 172755429 172761354 Zm00001d022202 Zm00001d022202a,Zm00001d022202b simSplit
Zm00001d022202_T001.exon7 7 172758998 172759159 Zm00001d022202b 172755429 172761354 Zm00001d022202 Zm00001d022202a,Zm00001d022202b simSplit
Zm00001d022202_T001.exon7 7 172758998 172759159 Zm00001d022202 172755429 172761354 Zm00001d022202 Zm00001d022202a,Zm00001d022202b simSplit
Zm00001d022202_T001.exon6 7 172759490 172759558 Zm00001d022202b 172755429 172761354 Zm00001d022202 Zm00001d022202a,Zm00001d022202b simSplit
Zm00001d022202_T001.exon6 7 172759490 172759558 Zm00001d022202 172755429 172761354 Zm00001d022202 Zm00001d022202a,Zm00001d022202b simSplit
Zm00001d022202_T001.exon5 7 172760000 172760212 Zm00001d022202b 172755429 172761354 Zm00001d022202 Zm00001d022202a,Zm00001d022202b simSplit
Zm00001d022202_T001.exon5 7 172760000 172760212 Zm00001d022202 172755429 172761354 Zm00001d022202 Zm00001d022202a,Zm00001d022202b simSplit
Zm00001d022202_T001.exon4 7 172760369 172760428 Zm00001d022202b 172755429 172761354 Zm00001d022202 Zm00001d022202a,Zm00001d022202b simSplit
Zm00001d022202_T001.exon4 7 172760369 172760428 Zm00001d022202 172755429 172761354 Zm00001d022202 Zm00001d022202a,Zm00001d022202b simSplit
Zm00001d022202_T001.exon3 7 172760612 172760700 Zm00001d022202b 172755429 172761354 Zm00001d022202 Zm00001d022202a,Zm00001d022202b simSplit
Zm00001d022202_T001.exon3 7 172760612 172760700 Zm00001d022202 172755429 172761354 Zm00001d022202 Zm00001d022202a,Zm00001d022202b simSplit
Zm00001d022202_T001.exon2 7 172761037 172761354 Zm00001d022202b 172755429 172761354 Zm00001d022202 Zm00001d022202a,Zm00001d022202b simSplit
Zm00001d022202_T001.exon2 7 172761037 172761354 Zm00001d022202 172755429 172761354 Zm00001d022202 Zm00001d022202a,Zm00001d022202b simSplit
Zm00001d022239_T001.exon11 7 173396699 173397112 Zm00001d022239a 173396699 173401006 Zm00001d022239 Zm00001d022239a,Zm00001d022239b simSplit
Zm00001d022239_T001.exon11 7 173396699 173397112 Zm00001d022239 173396699 173401006 Zm00001d022239 Zm00001d022239a,Zm00001d022239b simSplit
Zm00001d022239_T001.exon10 7 173397197 173397309 Zm00001d022239a 173396699 173401006 Zm00001d022239 Zm00001d022239a,Zm00001d022239b simSplit
Zm00001d022239_T001.exon10 7 173397197 173397309 Zm00001d022239 173396699 173401006 Zm00001d022239 Zm00001d022239a,Zm00001d022239b simSplit
Zm00001d022239_T001.exon9 7 173397393 173397478 Zm00001d022239a 173396699 173401006 Zm00001d022239 Zm00001d022239a,Zm00001d022239b simSplit
Zm00001d022239_T001.exon9 7 173397393 173397478 Zm00001d022239 173396699 173401006 Zm00001d022239 Zm00001d022239a,Zm00001d022239b simSplit
Zm00001d022239_T001.exon8 7 173397580 173397701 Zm00001d022239a 173396699 173401006 Zm00001d022239 Zm00001d022239a,Zm00001d022239b simSplit
Zm00001d022239_T001.exon8 7 173397580 173397701 Zm00001d022239 173396699 173401006 Zm00001d022239 Zm00001d022239a,Zm00001d022239b simSplit
Zm00001d022239_T001.exon7 7 173397779 173397838 Zm00001d022239a 173396699 173401006 Zm00001d022239 Zm00001d022239a,Zm00001d022239b simSplit
Zm00001d022239_T001.exon7 7 173397779 173397838 Zm00001d022239 173396699 173401006 Zm00001d022239 Zm00001d022239a,Zm00001d022239b simSplit
Zm00001d022239_T001.exon6 7 173398502 173398581 Zm00001d022239a 173396699 173401006 Zm00001d022239 Zm00001d022239a,Zm00001d022239b simSplit
Zm00001d022239_T001.exon6 7 173398502 173398581 Zm00001d022239 173396699 173401006 Zm00001d022239 Zm00001d022239a,Zm00001d022239b simSplit
Zm00001d022239_T001.exon5 7 173398668 173398788 Zm00001d022239a 173396699 173401006 Zm00001d022239 Zm00001d022239a,Zm00001d022239b simSplit
Zm00001d022239_T001.exon5 7 173398668 173398788 Zm00001d022239 173396699 173401006 Zm00001d022239 Zm00001d022239a,Zm00001d022239b simSplit
Zm00001d022239_T001.exon4 7 173398949 173399043 Zm00001d022239a 173396699 173401006 Zm00001d022239 Zm00001d022239a,Zm00001d022239b simSplit
Zm00001d022239_T001.exon4 7 173398949 173399043 Zm00001d022239 173396699 173401006 Zm00001d022239 Zm00001d022239a,Zm00001d022239b simSplit
Zm00001d022239_T001.exon3 7 173399155 173399271 Zm00001d022239a 173396699 173401006 Zm00001d022239 Zm00001d022239a,Zm00001d022239b simSplit
Zm00001d022239_T001.exon3 7 173399155 173399271 Zm00001d022239 173396699 173401006 Zm00001d022239 Zm00001d022239a,Zm00001d022239b simSplit
Zm00001d022239_T001.exon2 7 173399795 173399869 Zm00001d022239a 173396699 173401006 Zm00001d022239 Zm00001d022239a,Zm00001d022239b simSplit
Zm00001d022239_T001.exon2 7 173399795 173399869 Zm00001d022239 173396699 173401006 Zm00001d022239 Zm00001d022239a,Zm00001d022239b simSplit
Zm00001d022239_T001.exon1 7 173400561 173401006 Zm00001d022239b 173396699 173401006 Zm00001d022239 Zm00001d022239a,Zm00001d022239b simSplit
Zm00001d022239_T001.exon1 7 173400561 173401006 Zm00001d022239 173396699 173401006 Zm00001d022239 Zm00001d022239a,Zm00001d022239b simSplit
Zm00001d022257_T002.exon1 7 173797180 173797963 Zm00001d022257a 173797180 173799742 Zm00001d022257 Zm00001d022257a,Zm00001d022257b simSplit
Zm00001d022257_T002.exon1 7 173797180 173797963 Zm00001d022257 173797180 173799742 Zm00001d022257 Zm00001d022257a,Zm00001d022257b simSplit
Zm00001d022257_T002.exon2 7 173798600 173798891 Zm00001d022257a 173797180 173799742 Zm00001d022257 Zm00001d022257a,Zm00001d022257b simSplit
Zm00001d022257_T002.exon2 7 173798600 173798891 Zm00001d022257 173797180 173799742 Zm00001d022257 Zm00001d022257a,Zm00001d022257b simSplit
Zm00001d022257_T002.exon3 7 173798993 173799000 Zm00001d022257b 173797180 173799742 Zm00001d022257 Zm00001d022257a,Zm00001d022257b simSplit
Zm00001d022257_T002.exon3 7 173798993 173799000 Zm00001d022257 173797180 173799742 Zm00001d022257 Zm00001d022257a,Zm00001d022257b simSplit
Zm00001d022257_T002.exon4 7 173799499 173799742 Zm00001d022257b 173797180 173799742 Zm00001d022257 Zm00001d022257a,Zm00001d022257b simSplit
Zm00001d022257_T002.exon4 7 173799499 173799742 Zm00001d022257 173797180 173799742 Zm00001d022257 Zm00001d022257a,Zm00001d022257b simSplit
Zm00001d022301_T001.exon1 7 174759534 174759739 Zm00001d022301a 174759534 174762931 Zm00001d022301 Zm00001d022301a,Zm00001d022301b simSplit
Zm00001d022301_T001.exon1 7 174759534 174759739 Zm00001d022301 174759534 174762931 Zm00001d022301 Zm00001d022301a,Zm00001d022301b simSplit
Zm00001d022301_T001.exon2 7 174762042 174762104 Zm00001d022301a 174759534 174762931 Zm00001d022301 Zm00001d022301a,Zm00001d022301b simSplit
Zm00001d022301_T001.exon2 7 174762042 174762104 Zm00001d022301 174759534 174762931 Zm00001d022301 Zm00001d022301a,Zm00001d022301b simSplit
Zm00001d022301_T001.exon3 7 174762340 174762461 Zm00001d022301b 174759534 174762931 Zm00001d022301 Zm00001d022301a,Zm00001d022301b simSplit
Zm00001d022301_T001.exon3 7 174762340 174762461 Zm00001d022301 174759534 174762931 Zm00001d022301 Zm00001d022301a,Zm00001d022301b simSplit
Zm00001d022301_T001.exon4 7 174762551 174762931 Zm00001d022301b 174759534 174762931 Zm00001d022301 Zm00001d022301a,Zm00001d022301b simSplit
Zm00001d022301_T001.exon4 7 174762551 174762931 Zm00001d022301 174759534 174762931 Zm00001d022301 Zm00001d022301a,Zm00001d022301b simSplit
Zm00001d022321_T009.exon5 7 175371162 175371528 Zm00001d022321a 175371162 175375710 Zm00001d022321 Zm00001d022321a,Zm00001d022321b simSplit
Zm00001d022321_T009.exon5 7 175371162 175371528 Zm00001d022321 175371162 175375710 Zm00001d022321 Zm00001d022321a,Zm00001d022321b simSplit
Zm00001d022321_T009.exon4 7 175371645 175372934 Zm00001d022321b 175371162 175375710 Zm00001d022321 Zm00001d022321a,Zm00001d022321b simSplit
Zm00001d022321_T009.exon4 7 175371645 175372934 Zm00001d022321 175371162 175375710 Zm00001d022321 Zm00001d022321a,Zm00001d022321b simSplit
Zm00001d022321_T009.exon3 7 175373022 175373115 Zm00001d022321b 175371162 175375710 Zm00001d022321 Zm00001d022321a,Zm00001d022321b simSplit
Zm00001d022321_T009.exon3 7 175373022 175373115 Zm00001d022321 175371162 175375710 Zm00001d022321 Zm00001d022321a,Zm00001d022321b simSplit
Zm00001d022321_T009.exon2 7 175373496 175373883 Zm00001d022321b 175371162 175375710 Zm00001d022321 Zm00001d022321a,Zm00001d022321b simSplit
Zm00001d022321_T009.exon2 7 175373496 175373883 Zm00001d022321 175371162 175375710 Zm00001d022321 Zm00001d022321a,Zm00001d022321b simSplit
Zm00001d022321_T009.exon1 7 175374690 175375710 Zm00001d022321b 175371162 175375710 Zm00001d022321 Zm00001d022321a,Zm00001d022321b simSplit
Zm00001d022321_T009.exon1 7 175374690 175375710 Zm00001d022321 175371162 175375710 Zm00001d022321 Zm00001d022321a,Zm00001d022321b simSplit
Zm00001d022335_T002.exon7 7 175629774 175630504 Zm00001d022335a 175629774 175635353 Zm00001d022335 Zm00001d022335a,Zm00001d022335b simSplit
Zm00001d022335_T002.exon7 7 175629774 175630504 Zm00001d022335 175629774 175635353 Zm00001d022335 Zm00001d022335a,Zm00001d022335b simSplit
Zm00001d022335_T009.exon7 7 175630594 175630842 Zm00001d022335a 175629774 175635353 Zm00001d022335 Zm00001d022335a,Zm00001d022335b simSplit
Zm00001d022335_T009.exon7 7 175630594 175630842 Zm00001d022335 175629774 175635353 Zm00001d022335 Zm00001d022335a,Zm00001d022335b simSplit
Zm00001d022335_T009.exon6 7 175631493 175631693 Zm00001d022335a 175629774 175635353 Zm00001d022335 Zm00001d022335a,Zm00001d022335b simSplit
Zm00001d022335_T009.exon6 7 175631493 175631693 Zm00001d022335 175629774 175635353 Zm00001d022335 Zm00001d022335a,Zm00001d022335b simSplit
Zm00001d022335_T009.exon5 7 175632155 175632325 Zm00001d022335b 175629774 175635353 Zm00001d022335 Zm00001d022335a,Zm00001d022335b simSplit
Zm00001d022335_T009.exon5 7 175632155 175632325 Zm00001d022335 175629774 175635353 Zm00001d022335 Zm00001d022335a,Zm00001d022335b simSplit
Zm00001d022335_T002.exon3 7 175632423 175632638 Zm00001d022335b 175629774 175635353 Zm00001d022335 Zm00001d022335a,Zm00001d022335b simSplit
Zm00001d022335_T002.exon3 7 175632423 175632638 Zm00001d022335 175629774 175635353 Zm00001d022335 Zm00001d022335a,Zm00001d022335b simSplit
Zm00001d022335_T002.exon2 7 175632707 175633019 Zm00001d022335b 175629774 175635353 Zm00001d022335 Zm00001d022335a,Zm00001d022335b simSplit
Zm00001d022335_T002.exon2 7 175632707 175633019 Zm00001d022335 175629774 175635353 Zm00001d022335 Zm00001d022335a,Zm00001d022335b simSplit
Zm00001d022335_T002.exon1 7 175633918 175635353 Zm00001d022335b 175629774 175635353 Zm00001d022335 Zm00001d022335a,Zm00001d022335b simSplit
Zm00001d022335_T002.exon1 7 175633918 175635353 Zm00001d022335 175629774 175635353 Zm00001d022335 Zm00001d022335a,Zm00001d022335b simSplit
Zm00001d022352_T001.exon9 7 176050452 176051246 Zm00001d022352a 176050452 176065009 Zm00001d022352 Zm00001d022352a,Zm00001d022352b simSplit
Zm00001d022352_T001.exon9 7 176050452 176051246 Zm00001d022352 176050452 176065009 Zm00001d022352 Zm00001d022352a,Zm00001d022352b simSplit
Zm00001d022352_T001.exon8 7 176052492 176052548 Zm00001d022352a 176050452 176065009 Zm00001d022352 Zm00001d022352a,Zm00001d022352b simSplit
Zm00001d022352_T001.exon8 7 176052492 176052548 Zm00001d022352 176050452 176065009 Zm00001d022352 Zm00001d022352a,Zm00001d022352b simSplit
Zm00001d022352_T001.exon7 7 176060322 176060390 Zm00001d022352a 176050452 176065009 Zm00001d022352 Zm00001d022352a,Zm00001d022352b simSplit
Zm00001d022352_T001.exon7 7 176060322 176060390 Zm00001d022352 176050452 176065009 Zm00001d022352 Zm00001d022352a,Zm00001d022352b simSplit
Zm00001d022352_T001.exon6 7 176060572 176060727 Zm00001d022352a 176050452 176065009 Zm00001d022352 Zm00001d022352a,Zm00001d022352b simSplit
Zm00001d022352_T001.exon6 7 176060572 176060727 Zm00001d022352 176050452 176065009 Zm00001d022352 Zm00001d022352a,Zm00001d022352b simSplit
Zm00001d022352_T001.exon5 7 176062265 176062357 Zm00001d022352a 176050452 176065009 Zm00001d022352 Zm00001d022352a,Zm00001d022352b simSplit
Zm00001d022352_T001.exon5 7 176062265 176062357 Zm00001d022352 176050452 176065009 Zm00001d022352 Zm00001d022352a,Zm00001d022352b simSplit
Zm00001d022352_T001.exon4 7 176062949 176063000 Zm00001d022352b 176050452 176065009 Zm00001d022352 Zm00001d022352a,Zm00001d022352b simSplit
Zm00001d022352_T001.exon4 7 176062949 176063000 Zm00001d022352 176050452 176065009 Zm00001d022352 Zm00001d022352a,Zm00001d022352b simSplit
Zm00001d022352_T001.exon3 7 176064557 176064642 Zm00001d022352b 176050452 176065009 Zm00001d022352 Zm00001d022352a,Zm00001d022352b simSplit
Zm00001d022352_T001.exon3 7 176064557 176064642 Zm00001d022352 176050452 176065009 Zm00001d022352 Zm00001d022352a,Zm00001d022352b simSplit
Zm00001d022352_T001.exon2 7 176064726 176064805 Zm00001d022352b 176050452 176065009 Zm00001d022352 Zm00001d022352a,Zm00001d022352b simSplit
Zm00001d022352_T001.exon2 7 176064726 176064805 Zm00001d022352 176050452 176065009 Zm00001d022352 Zm00001d022352a,Zm00001d022352b simSplit
Zm00001d022352_T001.exon1 7 176064889 176065009 Zm00001d022352b 176050452 176065009 Zm00001d022352 Zm00001d022352a,Zm00001d022352b simSplit
Zm00001d022352_T001.exon1 7 176064889 176065009 Zm00001d022352 176050452 176065009 Zm00001d022352 Zm00001d022352a,Zm00001d022352b simSplit
Zm00001d022364_T003.exon9 7 176149982 176150619 Zm00001d022364a 176149982 176160500 Zm00001d022364 Zm00001d022364a,Zm00001d022364b simSplit
Zm00001d022364_T003.exon9 7 176149982 176150619 Zm00001d022364 176149982 176160500 Zm00001d022364 Zm00001d022364a,Zm00001d022364b simSplit
Zm00001d022364_T003.exon8 7 176156218 176156248 Zm00001d022364a 176149982 176160500 Zm00001d022364 Zm00001d022364a,Zm00001d022364b simSplit
Zm00001d022364_T003.exon8 7 176156218 176156248 Zm00001d022364 176149982 176160500 Zm00001d022364 Zm00001d022364a,Zm00001d022364b simSplit
Zm00001d022364_T003.exon7 7 176156837 176156929 Zm00001d022364a 176149982 176160500 Zm00001d022364 Zm00001d022364a,Zm00001d022364b simSplit
Zm00001d022364_T003.exon7 7 176156837 176156929 Zm00001d022364 176149982 176160500 Zm00001d022364 Zm00001d022364a,Zm00001d022364b simSplit
Zm00001d022364_T003.exon6 7 176157407 176157523 Zm00001d022364a 176149982 176160500 Zm00001d022364 Zm00001d022364a,Zm00001d022364b simSplit
Zm00001d022364_T003.exon6 7 176157407 176157523 Zm00001d022364 176149982 176160500 Zm00001d022364 Zm00001d022364a,Zm00001d022364b simSplit
Zm00001d022364_T003.exon5 7 176157669 176157755 Zm00001d022364a 176149982 176160500 Zm00001d022364 Zm00001d022364a,Zm00001d022364b simSplit
Zm00001d022364_T003.exon5 7 176157669 176157755 Zm00001d022364 176149982 176160500 Zm00001d022364 Zm00001d022364a,Zm00001d022364b simSplit
Zm00001d022364_T003.exon4 7 176157997 176158095 Zm00001d022364b 176149982 176160500 Zm00001d022364 Zm00001d022364a,Zm00001d022364b simSplit
Zm00001d022364_T003.exon4 7 176157997 176158095 Zm00001d022364 176149982 176160500 Zm00001d022364 Zm00001d022364a,Zm00001d022364b simSplit
Zm00001d022364_T003.exon3 7 176158200 176158254 Zm00001d022364b 176149982 176160500 Zm00001d022364 Zm00001d022364a,Zm00001d022364b simSplit
Zm00001d022364_T003.exon3 7 176158200 176158254 Zm00001d022364 176149982 176160500 Zm00001d022364 Zm00001d022364a,Zm00001d022364b simSplit
Zm00001d022364_T003.exon2 7 176158793 176158854 Zm00001d022364b 176149982 176160500 Zm00001d022364 Zm00001d022364a,Zm00001d022364b simSplit
Zm00001d022364_T003.exon2 7 176158793 176158854 Zm00001d022364 176149982 176160500 Zm00001d022364 Zm00001d022364a,Zm00001d022364b simSplit
Zm00001d022364_T003.exon1 7 176159877 176160500 Zm00001d022364b 176149982 176160500 Zm00001d022364 Zm00001d022364a,Zm00001d022364b simSplit
Zm00001d022364_T003.exon1 7 176159877 176160500 Zm00001d022364 176149982 176160500 Zm00001d022364 Zm00001d022364a,Zm00001d022364b simSplit
Zm00001d022368_T001.exon4 7 176188740 176189116 Zm00001d022368a 176188740 176190494 Zm00001d022368 Zm00001d022368a,Zm00001d022368b simSplit
Zm00001d022368_T001.exon4 7 176188740 176189116 Zm00001d022368 176188740 176190494 Zm00001d022368 Zm00001d022368a,Zm00001d022368b simSplit
Zm00001d022368_T001.exon3 7 176189348 176189883 Zm00001d022368b 176188740 176190494 Zm00001d022368 Zm00001d022368a,Zm00001d022368b simSplit
Zm00001d022368_T001.exon3 7 176189348 176189883 Zm00001d022368 176188740 176190494 Zm00001d022368 Zm00001d022368a,Zm00001d022368b simSplit
Zm00001d022368_T001.exon2 7 176189988 176190138 Zm00001d022368b 176188740 176190494 Zm00001d022368 Zm00001d022368a,Zm00001d022368b simSplit
Zm00001d022368_T001.exon2 7 176189988 176190138 Zm00001d022368 176188740 176190494 Zm00001d022368 Zm00001d022368a,Zm00001d022368b simSplit
Zm00001d022368_T001.exon1 7 176190239 176190494 Zm00001d022368b 176188740 176190494 Zm00001d022368 Zm00001d022368a,Zm00001d022368b simSplit
Zm00001d022368_T001.exon1 7 176190239 176190494 Zm00001d022368 176188740 176190494 Zm00001d022368 Zm00001d022368a,Zm00001d022368b simSplit
Zm00001d022391_T001.exon8 7 176623219 176624075 Zm00001d022391a 176623219 176628016 Zm00001d022391 Zm00001d022391a,Zm00001d022391b simSplit
Zm00001d022391_T001.exon8 7 176623219 176624075 Zm00001d022391 176623219 176628016 Zm00001d022391 Zm00001d022391a,Zm00001d022391b simSplit
Zm00001d022391_T001.exon7 7 176624687 176624774 Zm00001d022391a 176623219 176628016 Zm00001d022391 Zm00001d022391a,Zm00001d022391b simSplit
Zm00001d022391_T001.exon7 7 176624687 176624774 Zm00001d022391 176623219 176628016 Zm00001d022391 Zm00001d022391a,Zm00001d022391b simSplit
Zm00001d022391_T003.exon7 7 176624894 176625000 Zm00001d022391a 176623219 176628016 Zm00001d022391 Zm00001d022391a,Zm00001d022391b simSplit
Zm00001d022391_T003.exon7 7 176624894 176625000 Zm00001d022391 176623219 176628016 Zm00001d022391 Zm00001d022391a,Zm00001d022391b simSplit
Zm00001d022391_T003.exon6 7 176625105 176625298 Zm00001d022391a 176623219 176628016 Zm00001d022391 Zm00001d022391a,Zm00001d022391b simSplit
Zm00001d022391_T003.exon6 7 176625105 176625298 Zm00001d022391 176623219 176628016 Zm00001d022391 Zm00001d022391a,Zm00001d022391b simSplit
Zm00001d022391_T003.exon5 7 176625416 176625532 Zm00001d022391a 176623219 176628016 Zm00001d022391 Zm00001d022391a,Zm00001d022391b simSplit
Zm00001d022391_T003.exon5 7 176625416 176625532 Zm00001d022391 176623219 176628016 Zm00001d022391 Zm00001d022391a,Zm00001d022391b simSplit
Zm00001d022391_T003.exon4 7 176625617 176625782 Zm00001d022391b 176623219 176628016 Zm00001d022391 Zm00001d022391a,Zm00001d022391b simSplit
Zm00001d022391_T003.exon4 7 176625617 176625782 Zm00001d022391 176623219 176628016 Zm00001d022391 Zm00001d022391a,Zm00001d022391b simSplit
Zm00001d022391_T003.exon3 7 176625884 176626048 Zm00001d022391b 176623219 176628016 Zm00001d022391 Zm00001d022391a,Zm00001d022391b simSplit
Zm00001d022391_T003.exon3 7 176625884 176626048 Zm00001d022391 176623219 176628016 Zm00001d022391 Zm00001d022391a,Zm00001d022391b simSplit
Zm00001d022391_T001.exon1 7 176626488 176628016 Zm00001d022391b 176623219 176628016 Zm00001d022391 Zm00001d022391a,Zm00001d022391b simSplit
Zm00001d022391_T001.exon1 7 176626488 176628016 Zm00001d022391 176623219 176628016 Zm00001d022391 Zm00001d022391a,Zm00001d022391b simSplit
Zm00001d022396_T017.exon16 7 176688357 176688726 Zm00001d022396a 176688357 176696275 Zm00001d022396 Zm00001d022396a,Zm00001d022396b simSplit
Zm00001d022396_T017.exon16 7 176688357 176688726 Zm00001d022396 176688357 176696275 Zm00001d022396 Zm00001d022396a,Zm00001d022396b simSplit
Zm00001d022396_T012.exon13 7 176688916 176689006 Zm00001d022396a 176688357 176696275 Zm00001d022396 Zm00001d022396a,Zm00001d022396b simSplit
Zm00001d022396_T012.exon13 7 176688916 176689006 Zm00001d022396 176688357 176696275 Zm00001d022396 Zm00001d022396a,Zm00001d022396b simSplit
Zm00001d022396_T012.exon12 7 176689105 176689299 Zm00001d022396a 176688357 176696275 Zm00001d022396 Zm00001d022396a,Zm00001d022396b simSplit
Zm00001d022396_T012.exon12 7 176689105 176689299 Zm00001d022396 176688357 176696275 Zm00001d022396 Zm00001d022396a,Zm00001d022396b simSplit
Zm00001d022396_T012.exon11 7 176689382 176689552 Zm00001d022396b 176688357 176696275 Zm00001d022396 Zm00001d022396a,Zm00001d022396b simSplit
Zm00001d022396_T012.exon11 7 176689382 176689552 Zm00001d022396 176688357 176696275 Zm00001d022396 Zm00001d022396a,Zm00001d022396b simSplit
Zm00001d022396_T012.exon10 7 176689814 176690009 Zm00001d022396b 176688357 176696275 Zm00001d022396 Zm00001d022396a,Zm00001d022396b simSplit
Zm00001d022396_T012.exon10 7 176689814 176690009 Zm00001d022396 176688357 176696275 Zm00001d022396 Zm00001d022396a,Zm00001d022396b simSplit
Zm00001d022396_T012.exon9 7 176690123 176690274 Zm00001d022396b 176688357 176696275 Zm00001d022396 Zm00001d022396a,Zm00001d022396b simSplit
Zm00001d022396_T012.exon9 7 176690123 176690274 Zm00001d022396 176688357 176696275 Zm00001d022396 Zm00001d022396a,Zm00001d022396b simSplit
Zm00001d022396_T012.exon8 7 176690770 176690827 Zm00001d022396b 176688357 176696275 Zm00001d022396 Zm00001d022396a,Zm00001d022396b simSplit
Zm00001d022396_T012.exon8 7 176690770 176690827 Zm00001d022396 176688357 176696275 Zm00001d022396 Zm00001d022396a,Zm00001d022396b simSplit
Zm00001d022396_T012.exon7 7 176690921 176691036 Zm00001d022396b 176688357 176696275 Zm00001d022396 Zm00001d022396a,Zm00001d022396b simSplit
Zm00001d022396_T012.exon7 7 176690921 176691036 Zm00001d022396 176688357 176696275 Zm00001d022396 Zm00001d022396a,Zm00001d022396b simSplit
Zm00001d022396_T012.exon6 7 176691134 176691233 Zm00001d022396b 176688357 176696275 Zm00001d022396 Zm00001d022396a,Zm00001d022396b simSplit
Zm00001d022396_T012.exon6 7 176691134 176691233 Zm00001d022396 176688357 176696275 Zm00001d022396 Zm00001d022396a,Zm00001d022396b simSplit
Zm00001d022396_T012.exon5 7 176691311 176691533 Zm00001d022396b 176688357 176696275 Zm00001d022396 Zm00001d022396a,Zm00001d022396b simSplit
Zm00001d022396_T012.exon5 7 176691311 176691533 Zm00001d022396 176688357 176696275 Zm00001d022396 Zm00001d022396a,Zm00001d022396b simSplit
Zm00001d022396_T012.exon4 7 176691633 176691700 Zm00001d022396b 176688357 176696275 Zm00001d022396 Zm00001d022396a,Zm00001d022396b simSplit
Zm00001d022396_T012.exon4 7 176691633 176691700 Zm00001d022396 176688357 176696275 Zm00001d022396 Zm00001d022396a,Zm00001d022396b simSplit
Zm00001d022396_T012.exon3 7 176691791 176691964 Zm00001d022396b 176688357 176696275 Zm00001d022396 Zm00001d022396a,Zm00001d022396b simSplit
Zm00001d022396_T012.exon3 7 176691791 176691964 Zm00001d022396 176688357 176696275 Zm00001d022396 Zm00001d022396a,Zm00001d022396b simSplit
Zm00001d022396_T017.exon4 7 176692064 176694731 Zm00001d022396b 176688357 176696275 Zm00001d022396 Zm00001d022396a,Zm00001d022396b simSplit
Zm00001d022396_T017.exon4 7 176692064 176694731 Zm00001d022396 176688357 176696275 Zm00001d022396 Zm00001d022396a,Zm00001d022396b simSplit
Zm00001d022396_T006.exon3 7 176694812 176694972 Zm00001d022396b 176688357 176696275 Zm00001d022396 Zm00001d022396a,Zm00001d022396b simSplit
Zm00001d022396_T006.exon3 7 176694812 176694972 Zm00001d022396 176688357 176696275 Zm00001d022396 Zm00001d022396a,Zm00001d022396b simSplit
Zm00001d022396_T006.exon2 7 176695058 176695383 Zm00001d022396b 176688357 176696275 Zm00001d022396 Zm00001d022396a,Zm00001d022396b simSplit
Zm00001d022396_T006.exon2 7 176695058 176695383 Zm00001d022396 176688357 176696275 Zm00001d022396 Zm00001d022396a,Zm00001d022396b simSplit
Zm00001d022396_T006.exon1 7 176696045 176696275 Zm00001d022396b 176688357 176696275 Zm00001d022396 Zm00001d022396a,Zm00001d022396b simSplit
Zm00001d022396_T006.exon1 7 176696045 176696275 Zm00001d022396 176688357 176696275 Zm00001d022396 Zm00001d022396a,Zm00001d022396b simSplit
Zm00001d022399_T001.exon5 7 176809224 176809400 Zm00001d022399a 176809224 176814494 Zm00001d022399 Zm00001d022399a,Zm00001d022399b simSplit
Zm00001d022399_T001.exon5 7 176809224 176809400 Zm00001d022399 176809224 176814494 Zm00001d022399 Zm00001d022399a,Zm00001d022399b simSplit
Zm00001d022399_T001.exon4 7 176810358 176810530 Zm00001d022399b 176809224 176814494 Zm00001d022399 Zm00001d022399a,Zm00001d022399b simSplit
Zm00001d022399_T001.exon4 7 176810358 176810530 Zm00001d022399 176809224 176814494 Zm00001d022399 Zm00001d022399a,Zm00001d022399b simSplit
Zm00001d022399_T001.exon3 7 176810623 176810736 Zm00001d022399b 176809224 176814494 Zm00001d022399 Zm00001d022399a,Zm00001d022399b simSplit
Zm00001d022399_T001.exon3 7 176810623 176810736 Zm00001d022399 176809224 176814494 Zm00001d022399 Zm00001d022399a,Zm00001d022399b simSplit
Zm00001d022399_T001.exon2 7 176810820 176810939 Zm00001d022399b 176809224 176814494 Zm00001d022399 Zm00001d022399a,Zm00001d022399b simSplit
Zm00001d022399_T001.exon2 7 176810820 176810939 Zm00001d022399 176809224 176814494 Zm00001d022399 Zm00001d022399a,Zm00001d022399b simSplit
Zm00001d022399_T001.exon1 7 176814360 176814494 Zm00001d022399b 176809224 176814494 Zm00001d022399 Zm00001d022399a,Zm00001d022399b simSplit
Zm00001d022399_T001.exon1 7 176814360 176814494 Zm00001d022399 176809224 176814494 Zm00001d022399 Zm00001d022399a,Zm00001d022399b simSplit
Zm00001d022405_T024.exon28 7 176865487 176866423 Zm00001d022405a 176865487 176884436 Zm00001d022405 Zm00001d022405a,Zm00001d022405b simSplit
Zm00001d022405_T024.exon28 7 176865487 176866423 Zm00001d022405 176865487 176884436 Zm00001d022405 Zm00001d022405a,Zm00001d022405b simSplit
Zm00001d022405_T041.exon29 7 176866558 176866669 Zm00001d022405a 176865487 176884436 Zm00001d022405 Zm00001d022405a,Zm00001d022405b simSplit
Zm00001d022405_T041.exon29 7 176866558 176866669 Zm00001d022405 176865487 176884436 Zm00001d022405 Zm00001d022405a,Zm00001d022405b simSplit
Zm00001d022405_T041.exon28 7 176866759 176867109 Zm00001d022405a 176865487 176884436 Zm00001d022405 Zm00001d022405a,Zm00001d022405b simSplit
Zm00001d022405_T041.exon28 7 176866759 176867109 Zm00001d022405 176865487 176884436 Zm00001d022405 Zm00001d022405a,Zm00001d022405b simSplit
Zm00001d022405_T041.exon27 7 176867407 176867588 Zm00001d022405a 176865487 176884436 Zm00001d022405 Zm00001d022405a,Zm00001d022405b simSplit
Zm00001d022405_T041.exon27 7 176867407 176867588 Zm00001d022405 176865487 176884436 Zm00001d022405 Zm00001d022405a,Zm00001d022405b simSplit
Zm00001d022405_T041.exon26 7 176867668 176867845 Zm00001d022405a 176865487 176884436 Zm00001d022405 Zm00001d022405a,Zm00001d022405b simSplit
Zm00001d022405_T041.exon26 7 176867668 176867845 Zm00001d022405 176865487 176884436 Zm00001d022405 Zm00001d022405a,Zm00001d022405b simSplit
Zm00001d022405_T041.exon25 7 176867931 176868083 Zm00001d022405b 176865487 176884436 Zm00001d022405 Zm00001d022405a,Zm00001d022405b simSplit
Zm00001d022405_T041.exon25 7 176867931 176868083 Zm00001d022405 176865487 176884436 Zm00001d022405 Zm00001d022405a,Zm00001d022405b simSplit
Zm00001d022405_T041.exon24 7 176868847 176869086 Zm00001d022405b 176865487 176884436 Zm00001d022405 Zm00001d022405a,Zm00001d022405b simSplit
Zm00001d022405_T041.exon24 7 176868847 176869086 Zm00001d022405 176865487 176884436 Zm00001d022405 Zm00001d022405a,Zm00001d022405b simSplit
Zm00001d022405_T041.exon23 7 176869184 176869264 Zm00001d022405b 176865487 176884436 Zm00001d022405 Zm00001d022405a,Zm00001d022405b simSplit
Zm00001d022405_T041.exon23 7 176869184 176869264 Zm00001d022405 176865487 176884436 Zm00001d022405 Zm00001d022405a,Zm00001d022405b simSplit
Zm00001d022405_T041.exon22 7 176869354 176869536 Zm00001d022405b 176865487 176884436 Zm00001d022405 Zm00001d022405a,Zm00001d022405b simSplit
Zm00001d022405_T041.exon22 7 176869354 176869536 Zm00001d022405 176865487 176884436 Zm00001d022405 Zm00001d022405a,Zm00001d022405b simSplit
Zm00001d022405_T041.exon21 7 176870206 176870295 Zm00001d022405b 176865487 176884436 Zm00001d022405 Zm00001d022405a,Zm00001d022405b simSplit
Zm00001d022405_T041.exon21 7 176870206 176870295 Zm00001d022405 176865487 176884436 Zm00001d022405 Zm00001d022405a,Zm00001d022405b simSplit
Zm00001d022405_T041.exon20 7 176870374 176870484 Zm00001d022405b 176865487 176884436 Zm00001d022405 Zm00001d022405a,Zm00001d022405b simSplit
Zm00001d022405_T041.exon20 7 176870374 176870484 Zm00001d022405 176865487 176884436 Zm00001d022405 Zm00001d022405a,Zm00001d022405b simSplit
Zm00001d022405_T058.exon19 7 176870580 176870822 Zm00001d022405b 176865487 176884436 Zm00001d022405 Zm00001d022405a,Zm00001d022405b simSplit
Zm00001d022405_T058.exon19 7 176870580 176870822 Zm00001d022405 176865487 176884436 Zm00001d022405 Zm00001d022405a,Zm00001d022405b simSplit
Zm00001d022405_T058.exon18 7 176873600 176873809 Zm00001d022405b 176865487 176884436 Zm00001d022405 Zm00001d022405a,Zm00001d022405b simSplit
Zm00001d022405_T058.exon18 7 176873600 176873809 Zm00001d022405 176865487 176884436 Zm00001d022405 Zm00001d022405a,Zm00001d022405b simSplit
Zm00001d022405_T058.exon17 7 176874464 176874527 Zm00001d022405b 176865487 176884436 Zm00001d022405 Zm00001d022405a,Zm00001d022405b simSplit
Zm00001d022405_T058.exon17 7 176874464 176874527 Zm00001d022405 176865487 176884436 Zm00001d022405 Zm00001d022405a,Zm00001d022405b simSplit
Zm00001d022405_T058.exon16 7 176874718 176874842 Zm00001d022405b 176865487 176884436 Zm00001d022405 Zm00001d022405a,Zm00001d022405b simSplit
Zm00001d022405_T058.exon16 7 176874718 176874842 Zm00001d022405 176865487 176884436 Zm00001d022405 Zm00001d022405a,Zm00001d022405b simSplit
Zm00001d022405_T058.exon15 7 176874950 176875043 Zm00001d022405b 176865487 176884436 Zm00001d022405 Zm00001d022405a,Zm00001d022405b simSplit
Zm00001d022405_T058.exon15 7 176874950 176875043 Zm00001d022405 176865487 176884436 Zm00001d022405 Zm00001d022405a,Zm00001d022405b simSplit
Zm00001d022405_T058.exon14 7 176875546 176875613 Zm00001d022405b 176865487 176884436 Zm00001d022405 Zm00001d022405a,Zm00001d022405b simSplit
Zm00001d022405_T058.exon14 7 176875546 176875613 Zm00001d022405 176865487 176884436 Zm00001d022405 Zm00001d022405a,Zm00001d022405b simSplit
Zm00001d022405_T058.exon13 7 176875696 176875887 Zm00001d022405b 176865487 176884436 Zm00001d022405 Zm00001d022405a,Zm00001d022405b simSplit
Zm00001d022405_T058.exon13 7 176875696 176875887 Zm00001d022405 176865487 176884436 Zm00001d022405 Zm00001d022405a,Zm00001d022405b simSplit
Zm00001d022405_T058.exon12 7 176877872 176878006 Zm00001d022405b 176865487 176884436 Zm00001d022405 Zm00001d022405a,Zm00001d022405b simSplit
Zm00001d022405_T058.exon12 7 176877872 176878006 Zm00001d022405 176865487 176884436 Zm00001d022405 Zm00001d022405a,Zm00001d022405b simSplit
Zm00001d022405_T029.exon10 7 176878093 176880107 Zm00001d022405b 176865487 176884436 Zm00001d022405 Zm00001d022405a,Zm00001d022405b simSplit
Zm00001d022405_T029.exon10 7 176878093 176880107 Zm00001d022405 176865487 176884436 Zm00001d022405 Zm00001d022405a,Zm00001d022405b simSplit
Zm00001d022405_T003.exon9 7 176880641 176880704 Zm00001d022405b 176865487 176884436 Zm00001d022405 Zm00001d022405a,Zm00001d022405b simSplit
Zm00001d022405_T003.exon9 7 176880641 176880704 Zm00001d022405 176865487 176884436 Zm00001d022405 Zm00001d022405a,Zm00001d022405b simSplit
Zm00001d022405_T003.exon8 7 176880792 176880843 Zm00001d022405b 176865487 176884436 Zm00001d022405 Zm00001d022405a,Zm00001d022405b simSplit
Zm00001d022405_T003.exon8 7 176880792 176880843 Zm00001d022405 176865487 176884436 Zm00001d022405 Zm00001d022405a,Zm00001d022405b simSplit
Zm00001d022405_T003.exon7 7 176881094 176881197 Zm00001d022405b 176865487 176884436 Zm00001d022405 Zm00001d022405a,Zm00001d022405b simSplit
Zm00001d022405_T003.exon7 7 176881094 176881197 Zm00001d022405 176865487 176884436 Zm00001d022405 Zm00001d022405a,Zm00001d022405b simSplit
Zm00001d022405_T003.exon6 7 176881260 176881319 Zm00001d022405b 176865487 176884436 Zm00001d022405 Zm00001d022405a,Zm00001d022405b simSplit
Zm00001d022405_T003.exon6 7 176881260 176881319 Zm00001d022405 176865487 176884436 Zm00001d022405 Zm00001d022405a,Zm00001d022405b simSplit
Zm00001d022405_T044.exon5 7 176881651 176881734 Zm00001d022405b 176865487 176884436 Zm00001d022405 Zm00001d022405a,Zm00001d022405b simSplit
Zm00001d022405_T044.exon5 7 176881651 176881734 Zm00001d022405 176865487 176884436 Zm00001d022405 Zm00001d022405a,Zm00001d022405b simSplit
Zm00001d022405_T003.exon4 7 176881870 176882103 Zm00001d022405b 176865487 176884436 Zm00001d022405 Zm00001d022405a,Zm00001d022405b simSplit
Zm00001d022405_T003.exon4 7 176881870 176882103 Zm00001d022405 176865487 176884436 Zm00001d022405 Zm00001d022405a,Zm00001d022405b simSplit
Zm00001d022405_T044.exon3 7 176882434 176882853 Zm00001d022405b 176865487 176884436 Zm00001d022405 Zm00001d022405a,Zm00001d022405b simSplit
Zm00001d022405_T044.exon3 7 176882434 176882853 Zm00001d022405 176865487 176884436 Zm00001d022405 Zm00001d022405a,Zm00001d022405b simSplit
Zm00001d022405_T044.exon2 7 176883643 176883704 Zm00001d022405b 176865487 176884436 Zm00001d022405 Zm00001d022405a,Zm00001d022405b simSplit
Zm00001d022405_T044.exon2 7 176883643 176883704 Zm00001d022405 176865487 176884436 Zm00001d022405 Zm00001d022405a,Zm00001d022405b simSplit
Zm00001d022405_T029.exon1 7 176883830 176884436 Zm00001d022405b 176865487 176884436 Zm00001d022405 Zm00001d022405a,Zm00001d022405b simSplit
Zm00001d022405_T029.exon1 7 176883830 176884436 Zm00001d022405 176865487 176884436 Zm00001d022405 Zm00001d022405a,Zm00001d022405b simSplit
Zm00001d022429_T001.exon18 7 177465475 177465865 Zm00001d022429a 177465475 177491074 Zm00001d022429 Zm00001d022429a,Zm00001d022429b simSplit
Zm00001d022429_T001.exon18 7 177465475 177465865 Zm00001d022429 177465475 177491074 Zm00001d022429 Zm00001d022429a,Zm00001d022429b simSplit
Zm00001d022429_T001.exon17 7 177466063 177466392 Zm00001d022429a 177465475 177491074 Zm00001d022429 Zm00001d022429a,Zm00001d022429b simSplit
Zm00001d022429_T001.exon17 7 177466063 177466392 Zm00001d022429 177465475 177491074 Zm00001d022429 Zm00001d022429a,Zm00001d022429b simSplit
Zm00001d022429_T001.exon16 7 177466583 177466789 Zm00001d022429a 177465475 177491074 Zm00001d022429 Zm00001d022429a,Zm00001d022429b simSplit
Zm00001d022429_T001.exon16 7 177466583 177466789 Zm00001d022429 177465475 177491074 Zm00001d022429 Zm00001d022429a,Zm00001d022429b simSplit
Zm00001d022429_T001.exon15 7 177466864 177467103 Zm00001d022429a 177465475 177491074 Zm00001d022429 Zm00001d022429a,Zm00001d022429b simSplit
Zm00001d022429_T001.exon15 7 177466864 177467103 Zm00001d022429 177465475 177491074 Zm00001d022429 Zm00001d022429a,Zm00001d022429b simSplit
Zm00001d022429_T001.exon14 7 177467263 177467356 Zm00001d022429a 177465475 177491074 Zm00001d022429 Zm00001d022429a,Zm00001d022429b simSplit
Zm00001d022429_T001.exon14 7 177467263 177467356 Zm00001d022429 177465475 177491074 Zm00001d022429 Zm00001d022429a,Zm00001d022429b simSplit
Zm00001d022429_T001.exon13 7 177467472 177467542 Zm00001d022429a 177465475 177491074 Zm00001d022429 Zm00001d022429a,Zm00001d022429b simSplit
Zm00001d022429_T001.exon13 7 177467472 177467542 Zm00001d022429 177465475 177491074 Zm00001d022429 Zm00001d022429a,Zm00001d022429b simSplit
Zm00001d022429_T003.exon22 7 177467639 177467740 Zm00001d022429a 177465475 177491074 Zm00001d022429 Zm00001d022429a,Zm00001d022429b simSplit
Zm00001d022429_T003.exon22 7 177467639 177467740 Zm00001d022429 177465475 177491074 Zm00001d022429 Zm00001d022429a,Zm00001d022429b simSplit
Zm00001d022429_T003.exon21 7 177468733 177468879 Zm00001d022429a 177465475 177491074 Zm00001d022429 Zm00001d022429a,Zm00001d022429b simSplit
Zm00001d022429_T003.exon21 7 177468733 177468879 Zm00001d022429 177465475 177491074 Zm00001d022429 Zm00001d022429a,Zm00001d022429b simSplit
Zm00001d022429_T001.exon9 7 177469208 177469344 Zm00001d022429a 177465475 177491074 Zm00001d022429 Zm00001d022429a,Zm00001d022429b simSplit
Zm00001d022429_T001.exon9 7 177469208 177469344 Zm00001d022429 177465475 177491074 Zm00001d022429 Zm00001d022429a,Zm00001d022429b simSplit
Zm00001d022429_T003.exon19 7 177469805 177470040 Zm00001d022429a 177465475 177491074 Zm00001d022429 Zm00001d022429a,Zm00001d022429b simSplit
Zm00001d022429_T003.exon19 7 177469805 177470040 Zm00001d022429 177465475 177491074 Zm00001d022429 Zm00001d022429a,Zm00001d022429b simSplit
Zm00001d022429_T001.exon6 7 177470527 177470612 Zm00001d022429a 177465475 177491074 Zm00001d022429 Zm00001d022429a,Zm00001d022429b simSplit
Zm00001d022429_T001.exon6 7 177470527 177470612 Zm00001d022429 177465475 177491074 Zm00001d022429 Zm00001d022429a,Zm00001d022429b simSplit
Zm00001d022429_T001.exon5 7 177471078 177471285 Zm00001d022429a 177465475 177491074 Zm00001d022429 Zm00001d022429a,Zm00001d022429b simSplit
Zm00001d022429_T001.exon5 7 177471078 177471285 Zm00001d022429 177465475 177491074 Zm00001d022429 Zm00001d022429a,Zm00001d022429b simSplit
Zm00001d022429_T001.exon4 7 177471850 177471933 Zm00001d022429a 177465475 177491074 Zm00001d022429 Zm00001d022429a,Zm00001d022429b simSplit
Zm00001d022429_T001.exon4 7 177471850 177471933 Zm00001d022429 177465475 177491074 Zm00001d022429 Zm00001d022429a,Zm00001d022429b simSplit
Zm00001d022429_T001.exon3 7 177472240 177472326 Zm00001d022429a 177465475 177491074 Zm00001d022429 Zm00001d022429a,Zm00001d022429b simSplit
Zm00001d022429_T001.exon3 7 177472240 177472326 Zm00001d022429 177465475 177491074 Zm00001d022429 Zm00001d022429a,Zm00001d022429b simSplit
Zm00001d022429_T001.exon2 7 177473828 177473970 Zm00001d022429a 177465475 177491074 Zm00001d022429 Zm00001d022429a,Zm00001d022429b simSplit
Zm00001d022429_T001.exon2 7 177473828 177473970 Zm00001d022429 177465475 177491074 Zm00001d022429 Zm00001d022429a,Zm00001d022429b simSplit
Zm00001d022429_T003.exon13 7 177474069 177474144 Zm00001d022429a 177465475 177491074 Zm00001d022429 Zm00001d022429a,Zm00001d022429b simSplit
Zm00001d022429_T003.exon13 7 177474069 177474144 Zm00001d022429 177465475 177491074 Zm00001d022429 Zm00001d022429a,Zm00001d022429b simSplit
Zm00001d022429_T003.exon12 7 177475414 177475526 Zm00001d022429a 177465475 177491074 Zm00001d022429 Zm00001d022429a,Zm00001d022429b simSplit
Zm00001d022429_T003.exon12 7 177475414 177475526 Zm00001d022429 177465475 177491074 Zm00001d022429 Zm00001d022429a,Zm00001d022429b simSplit
Zm00001d022429_T002.exon12 7 177477857 177478747 Zm00001d022429a 177465475 177491074 Zm00001d022429 Zm00001d022429a,Zm00001d022429b simSplit
Zm00001d022429_T002.exon12 7 177477857 177478747 Zm00001d022429 177465475 177491074 Zm00001d022429 Zm00001d022429a,Zm00001d022429b simSplit
Zm00001d022429_T003.exon11 7 177478882 177479088 Zm00001d022429a 177465475 177491074 Zm00001d022429 Zm00001d022429a,Zm00001d022429b simSplit
Zm00001d022429_T003.exon11 7 177478882 177479088 Zm00001d022429 177465475 177491074 Zm00001d022429 Zm00001d022429a,Zm00001d022429b simSplit
Zm00001d022429_T003.exon10 7 177479165 177479840 Zm00001d022429b 177465475 177491074 Zm00001d022429 Zm00001d022429a,Zm00001d022429b simSplit
Zm00001d022429_T003.exon10 7 177479165 177479840 Zm00001d022429 177465475 177491074 Zm00001d022429 Zm00001d022429a,Zm00001d022429b simSplit
Zm00001d022429_T014.exon5 7 177480525 177480698 Zm00001d022429b 177465475 177491074 Zm00001d022429 Zm00001d022429a,Zm00001d022429b simSplit
Zm00001d022429_T014.exon5 7 177480525 177480698 Zm00001d022429 177465475 177491074 Zm00001d022429 Zm00001d022429a,Zm00001d022429b simSplit
Zm00001d022429_T014.exon4 7 177481148 177481262 Zm00001d022429b 177465475 177491074 Zm00001d022429 Zm00001d022429a,Zm00001d022429b simSplit
Zm00001d022429_T014.exon4 7 177481148 177481262 Zm00001d022429 177465475 177491074 Zm00001d022429 Zm00001d022429a,Zm00001d022429b simSplit
Zm00001d022429_T035.exon3 7 177487487 177487694 Zm00001d022429b 177465475 177491074 Zm00001d022429 Zm00001d022429a,Zm00001d022429b simSplit
Zm00001d022429_T035.exon3 7 177487487 177487694 Zm00001d022429 177465475 177491074 Zm00001d022429 Zm00001d022429a,Zm00001d022429b simSplit
Zm00001d022429_T014.exon2 7 177488016 177488343 Zm00001d022429b 177465475 177491074 Zm00001d022429 Zm00001d022429a,Zm00001d022429b simSplit
Zm00001d022429_T014.exon2 7 177488016 177488343 Zm00001d022429 177465475 177491074 Zm00001d022429 Zm00001d022429a,Zm00001d022429b simSplit
Zm00001d022429_T003.exon5 7 177488426 177488517 Zm00001d022429b 177465475 177491074 Zm00001d022429 Zm00001d022429a,Zm00001d022429b simSplit
Zm00001d022429_T003.exon5 7 177488426 177488517 Zm00001d022429 177465475 177491074 Zm00001d022429 Zm00001d022429a,Zm00001d022429b simSplit
Zm00001d022429_T016.exon5 7 177488676 177488992 Zm00001d022429b 177465475 177491074 Zm00001d022429 Zm00001d022429a,Zm00001d022429b simSplit
Zm00001d022429_T016.exon5 7 177488676 177488992 Zm00001d022429 177465475 177491074 Zm00001d022429 Zm00001d022429a,Zm00001d022429b simSplit
Zm00001d022429_T016.exon4 7 177489504 177489857 Zm00001d022429b 177465475 177491074 Zm00001d022429 Zm00001d022429a,Zm00001d022429b simSplit
Zm00001d022429_T016.exon4 7 177489504 177489857 Zm00001d022429 177465475 177491074 Zm00001d022429 Zm00001d022429a,Zm00001d022429b simSplit
Zm00001d022429_T016.exon3 7 177490274 177490387 Zm00001d022429b 177465475 177491074 Zm00001d022429 Zm00001d022429a,Zm00001d022429b simSplit
Zm00001d022429_T016.exon3 7 177490274 177490387 Zm00001d022429 177465475 177491074 Zm00001d022429 Zm00001d022429a,Zm00001d022429b simSplit
Zm00001d022429_T003.exon1 7 177490534 177491074 Zm00001d022429b 177465475 177491074 Zm00001d022429 Zm00001d022429a,Zm00001d022429b simSplit
Zm00001d022429_T003.exon1 7 177490534 177491074 Zm00001d022429 177465475 177491074 Zm00001d022429 Zm00001d022429a,Zm00001d022429b simSplit
Zm00001d022445_T002.exon15 7 177898835 177899273 Zm00001d022445a 177898835 177903455 Zm00001d022445 Zm00001d022445a,Zm00001d022445b simSplit
Zm00001d022445_T002.exon15 7 177898835 177899273 Zm00001d022445 177898835 177903455 Zm00001d022445 Zm00001d022445a,Zm00001d022445b simSplit
Zm00001d022445_T002.exon14 7 177899364 177899504 Zm00001d022445a 177898835 177903455 Zm00001d022445 Zm00001d022445a,Zm00001d022445b simSplit
Zm00001d022445_T002.exon14 7 177899364 177899504 Zm00001d022445 177898835 177903455 Zm00001d022445 Zm00001d022445a,Zm00001d022445b simSplit
Zm00001d022445_T002.exon13 7 177899949 177900007 Zm00001d022445a 177898835 177903455 Zm00001d022445 Zm00001d022445a,Zm00001d022445b simSplit
Zm00001d022445_T002.exon13 7 177899949 177900007 Zm00001d022445 177898835 177903455 Zm00001d022445 Zm00001d022445a,Zm00001d022445b simSplit
Zm00001d022445_T002.exon12 7 177900215 177900305 Zm00001d022445a 177898835 177903455 Zm00001d022445 Zm00001d022445a,Zm00001d022445b simSplit
Zm00001d022445_T002.exon12 7 177900215 177900305 Zm00001d022445 177898835 177903455 Zm00001d022445 Zm00001d022445a,Zm00001d022445b simSplit
Zm00001d022445_T002.exon11 7 177900534 177900616 Zm00001d022445a 177898835 177903455 Zm00001d022445 Zm00001d022445a,Zm00001d022445b simSplit
Zm00001d022445_T002.exon11 7 177900534 177900616 Zm00001d022445 177898835 177903455 Zm00001d022445 Zm00001d022445a,Zm00001d022445b simSplit
Zm00001d022445_T002.exon10 7 177900720 177900784 Zm00001d022445a 177898835 177903455 Zm00001d022445 Zm00001d022445a,Zm00001d022445b simSplit
Zm00001d022445_T002.exon10 7 177900720 177900784 Zm00001d022445 177898835 177903455 Zm00001d022445 Zm00001d022445a,Zm00001d022445b simSplit
Zm00001d022445_T002.exon9 7 177900881 177900964 Zm00001d022445a 177898835 177903455 Zm00001d022445 Zm00001d022445a,Zm00001d022445b simSplit
Zm00001d022445_T002.exon9 7 177900881 177900964 Zm00001d022445 177898835 177903455 Zm00001d022445 Zm00001d022445a,Zm00001d022445b simSplit
Zm00001d022445_T002.exon8 7 177901072 177901137 Zm00001d022445a 177898835 177903455 Zm00001d022445 Zm00001d022445a,Zm00001d022445b simSplit
Zm00001d022445_T002.exon8 7 177901072 177901137 Zm00001d022445 177898835 177903455 Zm00001d022445 Zm00001d022445a,Zm00001d022445b simSplit
Zm00001d022445_T002.exon7 7 177901240 177901298 Zm00001d022445a 177898835 177903455 Zm00001d022445 Zm00001d022445a,Zm00001d022445b simSplit
Zm00001d022445_T002.exon7 7 177901240 177901298 Zm00001d022445 177898835 177903455 Zm00001d022445 Zm00001d022445a,Zm00001d022445b simSplit
Zm00001d022445_T002.exon6 7 177901467 177901539 Zm00001d022445b 177898835 177903455 Zm00001d022445 Zm00001d022445a,Zm00001d022445b simSplit
Zm00001d022445_T002.exon6 7 177901467 177901539 Zm00001d022445 177898835 177903455 Zm00001d022445 Zm00001d022445a,Zm00001d022445b simSplit
Zm00001d022445_T002.exon5 7 177901638 177901741 Zm00001d022445b 177898835 177903455 Zm00001d022445 Zm00001d022445a,Zm00001d022445b simSplit
Zm00001d022445_T002.exon5 7 177901638 177901741 Zm00001d022445 177898835 177903455 Zm00001d022445 Zm00001d022445a,Zm00001d022445b simSplit
Zm00001d022445_T002.exon4 7 177902418 177902452 Zm00001d022445b 177898835 177903455 Zm00001d022445 Zm00001d022445a,Zm00001d022445b simSplit
Zm00001d022445_T002.exon4 7 177902418 177902452 Zm00001d022445 177898835 177903455 Zm00001d022445 Zm00001d022445a,Zm00001d022445b simSplit
Zm00001d022445_T002.exon3 7 177902541 177902597 Zm00001d022445b 177898835 177903455 Zm00001d022445 Zm00001d022445a,Zm00001d022445b simSplit
Zm00001d022445_T002.exon3 7 177902541 177902597 Zm00001d022445 177898835 177903455 Zm00001d022445 Zm00001d022445a,Zm00001d022445b simSplit
Zm00001d022445_T002.exon2 7 177902954 177903012 Zm00001d022445b 177898835 177903455 Zm00001d022445 Zm00001d022445a,Zm00001d022445b simSplit
Zm00001d022445_T002.exon2 7 177902954 177903012 Zm00001d022445 177898835 177903455 Zm00001d022445 Zm00001d022445a,Zm00001d022445b simSplit
Zm00001d022445_T002.exon1 7 177903101 177903455 Zm00001d022445b 177898835 177903455 Zm00001d022445 Zm00001d022445a,Zm00001d022445b simSplit
Zm00001d022445_T002.exon1 7 177903101 177903455 Zm00001d022445 177898835 177903455 Zm00001d022445 Zm00001d022445a,Zm00001d022445b simSplit
Zm00001d022473_T005.exon1 7 178322403 178322681 Zm00001d022473a 178322403 178329803 Zm00001d022473 Zm00001d022473a,Zm00001d022473b simSplit
Zm00001d022473_T005.exon1 7 178322403 178322681 Zm00001d022473 178322403 178329803 Zm00001d022473 Zm00001d022473a,Zm00001d022473b simSplit
Zm00001d022473_T005.exon2 7 178322783 178325398 Zm00001d022473a 178322403 178329803 Zm00001d022473 Zm00001d022473a,Zm00001d022473b simSplit
Zm00001d022473_T005.exon2 7 178322783 178325398 Zm00001d022473 178322403 178329803 Zm00001d022473 Zm00001d022473a,Zm00001d022473b simSplit
Zm00001d022473_T005.exon3 7 178325643 178325917 Zm00001d022473a 178322403 178329803 Zm00001d022473 Zm00001d022473a,Zm00001d022473b simSplit
Zm00001d022473_T005.exon3 7 178325643 178325917 Zm00001d022473 178322403 178329803 Zm00001d022473 Zm00001d022473a,Zm00001d022473b simSplit
Zm00001d022473_T007.exon7 7 178327120 178327221 Zm00001d022473b 178322403 178329803 Zm00001d022473 Zm00001d022473a,Zm00001d022473b simSplit
Zm00001d022473_T007.exon7 7 178327120 178327221 Zm00001d022473 178322403 178329803 Zm00001d022473 Zm00001d022473a,Zm00001d022473b simSplit
Zm00001d022473_T007.exon8 7 178328036 178328850 Zm00001d022473b 178322403 178329803 Zm00001d022473 Zm00001d022473a,Zm00001d022473b simSplit
Zm00001d022473_T007.exon8 7 178328036 178328850 Zm00001d022473 178322403 178329803 Zm00001d022473 Zm00001d022473a,Zm00001d022473b simSplit
Zm00001d022473_T005.exon6 7 178328946 178329803 Zm00001d022473b 178322403 178329803 Zm00001d022473 Zm00001d022473a,Zm00001d022473b simSplit
Zm00001d022473_T005.exon6 7 178328946 178329803 Zm00001d022473 178322403 178329803 Zm00001d022473 Zm00001d022473a,Zm00001d022473b simSplit
Zm00001d022518_T002.exon1 7 179280402 179280782 Zm00001d022518a 179280402 179282173 Zm00001d022518 Zm00001d022518a,Zm00001d022518b simSplit
Zm00001d022518_T002.exon1 7 179280402 179280782 Zm00001d022518 179280402 179282173 Zm00001d022518 Zm00001d022518a,Zm00001d022518b simSplit
Zm00001d022518_T001.exon2 7 179281018 179281194 Zm00001d022518b 179280402 179282173 Zm00001d022518 Zm00001d022518a,Zm00001d022518b simSplit
Zm00001d022518_T001.exon2 7 179281018 179281194 Zm00001d022518 179280402 179282173 Zm00001d022518 Zm00001d022518a,Zm00001d022518b simSplit
Zm00001d022518_T002.exon3 7 179281313 179281477 Zm00001d022518b 179280402 179282173 Zm00001d022518 Zm00001d022518a,Zm00001d022518b simSplit
Zm00001d022518_T002.exon3 7 179281313 179281477 Zm00001d022518 179280402 179282173 Zm00001d022518 Zm00001d022518a,Zm00001d022518b simSplit
Zm00001d022518_T002.exon4 7 179281587 179282173 Zm00001d022518b 179280402 179282173 Zm00001d022518 Zm00001d022518a,Zm00001d022518b simSplit
Zm00001d022518_T002.exon4 7 179281587 179282173 Zm00001d022518 179280402 179282173 Zm00001d022518 Zm00001d022518a,Zm00001d022518b simSplit
Zm00001d022523_T001.exon6 7 179322627 179322709 Zm00001d022523a 179322627 179325111 Zm00001d022523 Zm00001d022523a,Zm00001d022523b simSplit
Zm00001d022523_T001.exon6 7 179322627 179322709 Zm00001d022523 179322627 179325111 Zm00001d022523 Zm00001d022523a,Zm00001d022523b simSplit
Zm00001d022523_T001.exon5 7 179322801 179323077 Zm00001d022523a 179322627 179325111 Zm00001d022523 Zm00001d022523a,Zm00001d022523b simSplit
Zm00001d022523_T001.exon5 7 179322801 179323077 Zm00001d022523 179322627 179325111 Zm00001d022523 Zm00001d022523a,Zm00001d022523b simSplit
Zm00001d022523_T001.exon4 7 179323173 179323308 Zm00001d022523a 179322627 179325111 Zm00001d022523 Zm00001d022523a,Zm00001d022523b simSplit
Zm00001d022523_T001.exon4 7 179323173 179323308 Zm00001d022523 179322627 179325111 Zm00001d022523 Zm00001d022523a,Zm00001d022523b simSplit
Zm00001d022523_T001.exon3 7 179323395 179323470 Zm00001d022523b 179322627 179325111 Zm00001d022523 Zm00001d022523a,Zm00001d022523b simSplit
Zm00001d022523_T001.exon3 7 179323395 179323470 Zm00001d022523 179322627 179325111 Zm00001d022523 Zm00001d022523a,Zm00001d022523b simSplit
Zm00001d022523_T001.exon2 7 179324341 179324400 Zm00001d022523b 179322627 179325111 Zm00001d022523 Zm00001d022523a,Zm00001d022523b simSplit
Zm00001d022523_T001.exon2 7 179324341 179324400 Zm00001d022523 179322627 179325111 Zm00001d022523 Zm00001d022523a,Zm00001d022523b simSplit
Zm00001d022523_T001.exon1 7 179324780 179325111 Zm00001d022523b 179322627 179325111 Zm00001d022523 Zm00001d022523a,Zm00001d022523b simSplit
Zm00001d022523_T001.exon1 7 179324780 179325111 Zm00001d022523 179322627 179325111 Zm00001d022523 Zm00001d022523a,Zm00001d022523b simSplit
Zm00001d022528_T001.exon1 7 179411393 179411475 Zm00001d022528a 179411393 179413959 Zm00001d022528 Zm00001d022528a,Zm00001d022528b simSplit
Zm00001d022528_T001.exon1 7 179411393 179411475 Zm00001d022528 179411393 179413959 Zm00001d022528 Zm00001d022528a,Zm00001d022528b simSplit
Zm00001d022528_T001.exon2 7 179411570 179411643 Zm00001d022528a 179411393 179413959 Zm00001d022528 Zm00001d022528a,Zm00001d022528b simSplit
Zm00001d022528_T001.exon2 7 179411570 179411643 Zm00001d022528 179411393 179413959 Zm00001d022528 Zm00001d022528a,Zm00001d022528b simSplit
Zm00001d022528_T001.exon3 7 179411759 179411811 Zm00001d022528a 179411393 179413959 Zm00001d022528 Zm00001d022528a,Zm00001d022528b simSplit
Zm00001d022528_T001.exon3 7 179411759 179411811 Zm00001d022528 179411393 179413959 Zm00001d022528 Zm00001d022528a,Zm00001d022528b simSplit
Zm00001d022528_T001.exon4 7 179412232 179412548 Zm00001d022528b 179411393 179413959 Zm00001d022528 Zm00001d022528a,Zm00001d022528b simSplit
Zm00001d022528_T001.exon4 7 179412232 179412548 Zm00001d022528 179411393 179413959 Zm00001d022528 Zm00001d022528a,Zm00001d022528b simSplit
Zm00001d022528_T001.exon5 7 179412893 179412920 Zm00001d022528b 179411393 179413959 Zm00001d022528 Zm00001d022528a,Zm00001d022528b simSplit
Zm00001d022528_T001.exon5 7 179412893 179412920 Zm00001d022528 179411393 179413959 Zm00001d022528 Zm00001d022528a,Zm00001d022528b simSplit
Zm00001d022528_T001.exon6 7 179413009 179413128 Zm00001d022528b 179411393 179413959 Zm00001d022528 Zm00001d022528a,Zm00001d022528b simSplit
Zm00001d022528_T001.exon6 7 179413009 179413128 Zm00001d022528 179411393 179413959 Zm00001d022528 Zm00001d022528a,Zm00001d022528b simSplit
Zm00001d022528_T001.exon7 7 179413296 179413384 Zm00001d022528b 179411393 179413959 Zm00001d022528 Zm00001d022528a,Zm00001d022528b simSplit
Zm00001d022528_T001.exon7 7 179413296 179413384 Zm00001d022528 179411393 179413959 Zm00001d022528 Zm00001d022528a,Zm00001d022528b simSplit
Zm00001d022528_T001.exon8 7 179413497 179413959 Zm00001d022528b 179411393 179413959 Zm00001d022528 Zm00001d022528a,Zm00001d022528b simSplit
Zm00001d022528_T001.exon8 7 179413497 179413959 Zm00001d022528 179411393 179413959 Zm00001d022528 Zm00001d022528a,Zm00001d022528b simSplit
Zm00001d022561_T003.exon1 7 180066142 180066340 Zm00001d022561a 180066142 180068284 Zm00001d022561 Zm00001d022561a,Zm00001d022561b simSplit
Zm00001d022561_T003.exon1 7 180066142 180066340 Zm00001d022561 180066142 180068284 Zm00001d022561 Zm00001d022561a,Zm00001d022561b simSplit
Zm00001d022561_T003.exon2 7 180066608 180066633 Zm00001d022561a 180066142 180068284 Zm00001d022561 Zm00001d022561a,Zm00001d022561b simSplit
Zm00001d022561_T003.exon2 7 180066608 180066633 Zm00001d022561 180066142 180068284 Zm00001d022561 Zm00001d022561a,Zm00001d022561b simSplit
Zm00001d022561_T004.exon2 7 180067271 180067327 Zm00001d022561a 180066142 180068284 Zm00001d022561 Zm00001d022561a,Zm00001d022561b simSplit
Zm00001d022561_T004.exon2 7 180067271 180067327 Zm00001d022561 180066142 180068284 Zm00001d022561 Zm00001d022561a,Zm00001d022561b simSplit
Zm00001d022561_T004.exon3 7 180067424 180067471 Zm00001d022561a 180066142 180068284 Zm00001d022561 Zm00001d022561a,Zm00001d022561b simSplit
Zm00001d022561_T004.exon3 7 180067424 180067471 Zm00001d022561 180066142 180068284 Zm00001d022561 Zm00001d022561a,Zm00001d022561b simSplit
Zm00001d022561_T004.exon4 7 180067576 180067641 Zm00001d022561a 180066142 180068284 Zm00001d022561 Zm00001d022561a,Zm00001d022561b simSplit
Zm00001d022561_T004.exon4 7 180067576 180067641 Zm00001d022561 180066142 180068284 Zm00001d022561 Zm00001d022561a,Zm00001d022561b simSplit
Zm00001d022561_T004.exon5 7 180067729 180067808 Zm00001d022561a 180066142 180068284 Zm00001d022561 Zm00001d022561a,Zm00001d022561b simSplit
Zm00001d022561_T004.exon5 7 180067729 180067808 Zm00001d022561 180066142 180068284 Zm00001d022561 Zm00001d022561a,Zm00001d022561b simSplit
Zm00001d022561_T004.exon6 7 180067925 180068284 Zm00001d022561b 180066142 180068284 Zm00001d022561 Zm00001d022561a,Zm00001d022561b simSplit
Zm00001d022561_T004.exon6 7 180067925 180068284 Zm00001d022561 180066142 180068284 Zm00001d022561 Zm00001d022561a,Zm00001d022561b simSplit
Zm00001d022576_T001.exon1 7 180275715 180275955 Zm00001d022576a 180275715 180280398 Zm00001d022576 Zm00001d022576a,Zm00001d022576b simSplit
Zm00001d022576_T001.exon1 7 180275715 180275955 Zm00001d022576 180275715 180280398 Zm00001d022576 Zm00001d022576a,Zm00001d022576b simSplit
Zm00001d022576_T001.exon2 7 180276127 180276536 Zm00001d022576a 180275715 180280398 Zm00001d022576 Zm00001d022576a,Zm00001d022576b simSplit
Zm00001d022576_T001.exon2 7 180276127 180276536 Zm00001d022576 180275715 180280398 Zm00001d022576 Zm00001d022576a,Zm00001d022576b simSplit
Zm00001d022576_T001.exon3 7 180276628 180277929 Zm00001d022576a 180275715 180280398 Zm00001d022576 Zm00001d022576a,Zm00001d022576b simSplit
Zm00001d022576_T001.exon3 7 180276628 180277929 Zm00001d022576 180275715 180280398 Zm00001d022576 Zm00001d022576a,Zm00001d022576b simSplit
Zm00001d022576_T001.exon4 7 180278049 180278204 Zm00001d022576a 180275715 180280398 Zm00001d022576 Zm00001d022576a,Zm00001d022576b simSplit
Zm00001d022576_T001.exon4 7 180278049 180278204 Zm00001d022576 180275715 180280398 Zm00001d022576 Zm00001d022576a,Zm00001d022576b simSplit
Zm00001d022576_T001.exon5 7 180278294 180280398 Zm00001d022576b 180275715 180280398 Zm00001d022576 Zm00001d022576a,Zm00001d022576b simSplit
Zm00001d022576_T001.exon5 7 180278294 180280398 Zm00001d022576 180275715 180280398 Zm00001d022576 Zm00001d022576a,Zm00001d022576b simSplit
Zm00001d022602_T003.exon5 7 180849975 180850311 Zm00001d022602a 180849975 180852882 Zm00001d022602 Zm00001d022602a,Zm00001d022602b simSplit
Zm00001d022602_T003.exon5 7 180849975 180850311 Zm00001d022602 180849975 180852882 Zm00001d022602 Zm00001d022602a,Zm00001d022602b simSplit
Zm00001d022602_T002.exon3 7 180850398 180850475 Zm00001d022602a 180849975 180852882 Zm00001d022602 Zm00001d022602a,Zm00001d022602b simSplit
Zm00001d022602_T002.exon3 7 180850398 180850475 Zm00001d022602 180849975 180852882 Zm00001d022602 Zm00001d022602a,Zm00001d022602b simSplit
Zm00001d022602_T003.exon3 7 180850599 180850656 Zm00001d022602b 180849975 180852882 Zm00001d022602 Zm00001d022602a,Zm00001d022602b simSplit
Zm00001d022602_T003.exon3 7 180850599 180850656 Zm00001d022602 180849975 180852882 Zm00001d022602 Zm00001d022602a,Zm00001d022602b simSplit
Zm00001d022602_T003.exon2 7 180851022 180851140 Zm00001d022602b 180849975 180852882 Zm00001d022602 Zm00001d022602a,Zm00001d022602b simSplit
Zm00001d022602_T003.exon2 7 180851022 180851140 Zm00001d022602 180849975 180852882 Zm00001d022602 Zm00001d022602a,Zm00001d022602b simSplit
Zm00001d022602_T003.exon1 7 180851314 180852882 Zm00001d022602b 180849975 180852882 Zm00001d022602 Zm00001d022602a,Zm00001d022602b simSplit
Zm00001d022602_T003.exon1 7 180851314 180852882 Zm00001d022602 180849975 180852882 Zm00001d022602 Zm00001d022602a,Zm00001d022602b simSplit
Zm00001d022622_T004.exon1 7 181391549 181392198 Zm00001d022622a 181391549 181395150 Zm00001d022622 Zm00001d022622a,Zm00001d022622b simSplit
Zm00001d022622_T004.exon1 7 181391549 181392198 Zm00001d022622 181391549 181395150 Zm00001d022622 Zm00001d022622a,Zm00001d022622b simSplit
Zm00001d022622_T004.exon2 7 181392299 181392466 Zm00001d022622a 181391549 181395150 Zm00001d022622 Zm00001d022622a,Zm00001d022622b simSplit
Zm00001d022622_T004.exon2 7 181392299 181392466 Zm00001d022622 181391549 181395150 Zm00001d022622 Zm00001d022622a,Zm00001d022622b simSplit
Zm00001d022622_T004.exon3 7 181392546 181392772 Zm00001d022622a 181391549 181395150 Zm00001d022622 Zm00001d022622a,Zm00001d022622b simSplit
Zm00001d022622_T004.exon3 7 181392546 181392772 Zm00001d022622 181391549 181395150 Zm00001d022622 Zm00001d022622a,Zm00001d022622b simSplit
Zm00001d022622_T004.exon4 7 181393653 181393776 Zm00001d022622a 181391549 181395150 Zm00001d022622 Zm00001d022622a,Zm00001d022622b simSplit
Zm00001d022622_T004.exon4 7 181393653 181393776 Zm00001d022622 181391549 181395150 Zm00001d022622 Zm00001d022622a,Zm00001d022622b simSplit
Zm00001d022622_T004.exon5 7 181393936 181393998 Zm00001d022622a 181391549 181395150 Zm00001d022622 Zm00001d022622a,Zm00001d022622b simSplit
Zm00001d022622_T004.exon5 7 181393936 181393998 Zm00001d022622 181391549 181395150 Zm00001d022622 Zm00001d022622a,Zm00001d022622b simSplit
Zm00001d022622_T004.exon6 7 181394094 181394237 Zm00001d022622a 181391549 181395150 Zm00001d022622 Zm00001d022622a,Zm00001d022622b simSplit
Zm00001d022622_T004.exon6 7 181394094 181394237 Zm00001d022622 181391549 181395150 Zm00001d022622 Zm00001d022622a,Zm00001d022622b simSplit
Zm00001d022622_T004.exon7 7 181394669 181395150 Zm00001d022622b 181391549 181395150 Zm00001d022622 Zm00001d022622a,Zm00001d022622b simSplit
Zm00001d022622_T004.exon7 7 181394669 181395150 Zm00001d022622 181391549 181395150 Zm00001d022622 Zm00001d022622a,Zm00001d022622b simSplit
Zm00001d022630_T001.exon1 7 181798165 181798292 Zm00001d022630a 181798165 181799397 Zm00001d022630 Zm00001d022630a,Zm00001d022630b simSplit
Zm00001d022630_T001.exon1 7 181798165 181798292 Zm00001d022630 181798165 181799397 Zm00001d022630 Zm00001d022630a,Zm00001d022630b simSplit
Zm00001d022630_T001.exon2 7 181798383 181798547 Zm00001d022630a 181798165 181799397 Zm00001d022630 Zm00001d022630a,Zm00001d022630b simSplit
Zm00001d022630_T001.exon2 7 181798383 181798547 Zm00001d022630 181798165 181799397 Zm00001d022630 Zm00001d022630a,Zm00001d022630b simSplit
Zm00001d022630_T001.exon3 7 181798647 181798836 Zm00001d022630a 181798165 181799397 Zm00001d022630 Zm00001d022630a,Zm00001d022630b simSplit
Zm00001d022630_T001.exon3 7 181798647 181798836 Zm00001d022630 181798165 181799397 Zm00001d022630 Zm00001d022630a,Zm00001d022630b simSplit
Zm00001d022630_T001.exon4 7 181798917 181799397 Zm00001d022630b 181798165 181799397 Zm00001d022630 Zm00001d022630a,Zm00001d022630b simSplit
Zm00001d022630_T001.exon4 7 181798917 181799397 Zm00001d022630 181798165 181799397 Zm00001d022630 Zm00001d022630a,Zm00001d022630b simSplit
Zm00001d008174_T002.exon1 8 256672 256893 Zm00001d008174a 256672 258840 Zm00001d008174 Zm00001d008174a,Zm00001d008174b simSplit
Zm00001d008174_T002.exon1 8 256672 256893 Zm00001d008174 256672 258840 Zm00001d008174 Zm00001d008174a,Zm00001d008174b simSplit
Zm00001d008174_T002.exon2 8 257216 257847 Zm00001d008174a 256672 258840 Zm00001d008174 Zm00001d008174a,Zm00001d008174b simSplit
Zm00001d008174_T002.exon2 8 257216 257847 Zm00001d008174 256672 258840 Zm00001d008174 Zm00001d008174a,Zm00001d008174b simSplit
Zm00001d008174_T002.exon3 8 257944 258375 Zm00001d008174b 256672 258840 Zm00001d008174 Zm00001d008174a,Zm00001d008174b simSplit
Zm00001d008174_T002.exon3 8 257944 258375 Zm00001d008174 256672 258840 Zm00001d008174 Zm00001d008174a,Zm00001d008174b simSplit
Zm00001d008174_T002.exon4 8 258508 258840 Zm00001d008174b 256672 258840 Zm00001d008174 Zm00001d008174a,Zm00001d008174b simSplit
Zm00001d008174_T002.exon4 8 258508 258840 Zm00001d008174 256672 258840 Zm00001d008174 Zm00001d008174a,Zm00001d008174b simSplit
Zm00001d008185_T001.exon6 8 638373 638437 Zm00001d008185a 638373 640008 Zm00001d008185 Zm00001d008185a,Zm00001d008185b simSplit
Zm00001d008185_T001.exon6 8 638373 638437 Zm00001d008185 638373 640008 Zm00001d008185 Zm00001d008185a,Zm00001d008185b simSplit
Zm00001d008185_T001.exon5 8 638567 638722 Zm00001d008185a 638373 640008 Zm00001d008185 Zm00001d008185a,Zm00001d008185b simSplit
Zm00001d008185_T001.exon5 8 638567 638722 Zm00001d008185 638373 640008 Zm00001d008185 Zm00001d008185a,Zm00001d008185b simSplit
Zm00001d008185_T001.exon4 8 638831 638964 Zm00001d008185a 638373 640008 Zm00001d008185 Zm00001d008185a,Zm00001d008185b simSplit
Zm00001d008185_T001.exon4 8 638831 638964 Zm00001d008185 638373 640008 Zm00001d008185 Zm00001d008185a,Zm00001d008185b simSplit
Zm00001d008185_T001.exon3 8 639430 639536 Zm00001d008185b 638373 640008 Zm00001d008185 Zm00001d008185a,Zm00001d008185b simSplit
Zm00001d008185_T001.exon3 8 639430 639536 Zm00001d008185 638373 640008 Zm00001d008185 Zm00001d008185a,Zm00001d008185b simSplit
Zm00001d008185_T001.exon2 8 639641 639737 Zm00001d008185b 638373 640008 Zm00001d008185 Zm00001d008185a,Zm00001d008185b simSplit
Zm00001d008185_T001.exon2 8 639641 639737 Zm00001d008185 638373 640008 Zm00001d008185 Zm00001d008185a,Zm00001d008185b simSplit
Zm00001d008185_T001.exon1 8 639835 640008 Zm00001d008185b 638373 640008 Zm00001d008185 Zm00001d008185a,Zm00001d008185b simSplit
Zm00001d008185_T001.exon1 8 639835 640008 Zm00001d008185 638373 640008 Zm00001d008185 Zm00001d008185a,Zm00001d008185b simSplit
Zm00001d008205_T001.exon1 8 1077606 1077699 Zm00001d008205a 1077606 1080652 Zm00001d008205 Zm00001d008205a,Zm00001d008205b simSplit
Zm00001d008205_T001.exon1 8 1077606 1077699 Zm00001d008205 1077606 1080652 Zm00001d008205 Zm00001d008205a,Zm00001d008205b simSplit
Zm00001d008205_T001.exon2 8 1077784 1078870 Zm00001d008205a 1077606 1080652 Zm00001d008205 Zm00001d008205a,Zm00001d008205b simSplit
Zm00001d008205_T001.exon2 8 1077784 1078870 Zm00001d008205 1077606 1080652 Zm00001d008205 Zm00001d008205a,Zm00001d008205b simSplit
Zm00001d008205_T001.exon3 8 1078943 1079035 Zm00001d008205b 1077606 1080652 Zm00001d008205 Zm00001d008205a,Zm00001d008205b simSplit
Zm00001d008205_T001.exon3 8 1078943 1079035 Zm00001d008205 1077606 1080652 Zm00001d008205 Zm00001d008205a,Zm00001d008205b simSplit
Zm00001d008205_T001.exon4 8 1079149 1079214 Zm00001d008205b 1077606 1080652 Zm00001d008205 Zm00001d008205a,Zm00001d008205b simSplit
Zm00001d008205_T001.exon4 8 1079149 1079214 Zm00001d008205 1077606 1080652 Zm00001d008205 Zm00001d008205a,Zm00001d008205b simSplit
Zm00001d008205_T001.exon5 8 1079293 1079358 Zm00001d008205b 1077606 1080652 Zm00001d008205 Zm00001d008205a,Zm00001d008205b simSplit
Zm00001d008205_T001.exon5 8 1079293 1079358 Zm00001d008205 1077606 1080652 Zm00001d008205 Zm00001d008205a,Zm00001d008205b simSplit
Zm00001d008205_T001.exon6 8 1079465 1079953 Zm00001d008205b 1077606 1080652 Zm00001d008205 Zm00001d008205a,Zm00001d008205b simSplit
Zm00001d008205_T001.exon6 8 1079465 1079953 Zm00001d008205 1077606 1080652 Zm00001d008205 Zm00001d008205a,Zm00001d008205b simSplit
Zm00001d008205_T001.exon7 8 1080040 1080167 Zm00001d008205b 1077606 1080652 Zm00001d008205 Zm00001d008205a,Zm00001d008205b simSplit
Zm00001d008205_T001.exon7 8 1080040 1080167 Zm00001d008205 1077606 1080652 Zm00001d008205 Zm00001d008205a,Zm00001d008205b simSplit
Zm00001d008205_T001.exon8 8 1080279 1080652 Zm00001d008205b 1077606 1080652 Zm00001d008205 Zm00001d008205a,Zm00001d008205b simSplit
Zm00001d008205_T001.exon8 8 1080279 1080652 Zm00001d008205 1077606 1080652 Zm00001d008205 Zm00001d008205a,Zm00001d008205b simSplit
Zm00001d008216_T002.exon1 8 1519559 1519612 Zm00001d008216a 1519559 1521275 Zm00001d008216 Zm00001d008216a,Zm00001d008216b simSplit
Zm00001d008216_T002.exon1 8 1519559 1519612 Zm00001d008216 1519559 1521275 Zm00001d008216 Zm00001d008216a,Zm00001d008216b simSplit
Zm00001d008216_T002.exon2 8 1519644 1519681 Zm00001d008216a 1519559 1521275 Zm00001d008216 Zm00001d008216a,Zm00001d008216b simSplit
Zm00001d008216_T002.exon2 8 1519644 1519681 Zm00001d008216 1519559 1521275 Zm00001d008216 Zm00001d008216a,Zm00001d008216b simSplit
Zm00001d008216_T002.exon3 8 1519744 1520312 Zm00001d008216b 1519559 1521275 Zm00001d008216 Zm00001d008216a,Zm00001d008216b simSplit
Zm00001d008216_T002.exon3 8 1519744 1520312 Zm00001d008216 1519559 1521275 Zm00001d008216 Zm00001d008216a,Zm00001d008216b simSplit
Zm00001d008216_T001.exon3 8 1520950 1521275 Zm00001d008216b 1519559 1521275 Zm00001d008216 Zm00001d008216a,Zm00001d008216b simSplit
Zm00001d008216_T001.exon3 8 1520950 1521275 Zm00001d008216 1519559 1521275 Zm00001d008216 Zm00001d008216a,Zm00001d008216b simSplit
Zm00001d008221_T001.exon1 8 1656468 1656672 Zm00001d008221a 1656468 1659625 Zm00001d008221 Zm00001d008221a,Zm00001d008221b simSplit
Zm00001d008221_T001.exon1 8 1656468 1656672 Zm00001d008221 1656468 1659625 Zm00001d008221 Zm00001d008221a,Zm00001d008221b simSplit
Zm00001d008221_T001.exon2 8 1657372 1657838 Zm00001d008221a 1656468 1659625 Zm00001d008221 Zm00001d008221a,Zm00001d008221b simSplit
Zm00001d008221_T001.exon2 8 1657372 1657838 Zm00001d008221 1656468 1659625 Zm00001d008221 Zm00001d008221a,Zm00001d008221b simSplit
Zm00001d008221_T001.exon3 8 1657937 1658062 Zm00001d008221a 1656468 1659625 Zm00001d008221 Zm00001d008221a,Zm00001d008221b simSplit
Zm00001d008221_T001.exon3 8 1657937 1658062 Zm00001d008221 1656468 1659625 Zm00001d008221 Zm00001d008221a,Zm00001d008221b simSplit
Zm00001d008221_T001.exon4 8 1658173 1658424 Zm00001d008221b 1656468 1659625 Zm00001d008221 Zm00001d008221a,Zm00001d008221b simSplit
Zm00001d008221_T001.exon4 8 1658173 1658424 Zm00001d008221 1656468 1659625 Zm00001d008221 Zm00001d008221a,Zm00001d008221b simSplit
Zm00001d008221_T001.exon5 8 1658509 1658667 Zm00001d008221b 1656468 1659625 Zm00001d008221 Zm00001d008221a,Zm00001d008221b simSplit
Zm00001d008221_T001.exon5 8 1658509 1658667 Zm00001d008221 1656468 1659625 Zm00001d008221 Zm00001d008221a,Zm00001d008221b simSplit
Zm00001d008221_T001.exon6 8 1658750 1658928 Zm00001d008221b 1656468 1659625 Zm00001d008221 Zm00001d008221a,Zm00001d008221b simSplit
Zm00001d008221_T001.exon6 8 1658750 1658928 Zm00001d008221 1656468 1659625 Zm00001d008221 Zm00001d008221a,Zm00001d008221b simSplit
Zm00001d008221_T001.exon7 8 1659245 1659625 Zm00001d008221b 1656468 1659625 Zm00001d008221 Zm00001d008221a,Zm00001d008221b simSplit
Zm00001d008221_T001.exon7 8 1659245 1659625 Zm00001d008221 1656468 1659625 Zm00001d008221 Zm00001d008221a,Zm00001d008221b simSplit
Zm00001d008230_T001.exon1 8 2034108 2034603 Zm00001d008230a 2034108 2036318 Zm00001d008230 Zm00001d008230a,Zm00001d008230b simSplit
Zm00001d008230_T001.exon1 8 2034108 2034603 Zm00001d008230 2034108 2036318 Zm00001d008230 Zm00001d008230a,Zm00001d008230b simSplit
Zm00001d008230_T001.exon2 8 2034686 2034750 Zm00001d008230b 2034108 2036318 Zm00001d008230 Zm00001d008230a,Zm00001d008230b simSplit
Zm00001d008230_T001.exon2 8 2034686 2034750 Zm00001d008230 2034108 2036318 Zm00001d008230 Zm00001d008230a,Zm00001d008230b simSplit
Zm00001d008230_T001.exon3 8 2034833 2035160 Zm00001d008230b 2034108 2036318 Zm00001d008230 Zm00001d008230a,Zm00001d008230b simSplit
Zm00001d008230_T001.exon3 8 2034833 2035160 Zm00001d008230 2034108 2036318 Zm00001d008230 Zm00001d008230a,Zm00001d008230b simSplit
Zm00001d008230_T001.exon4 8 2035259 2035357 Zm00001d008230b 2034108 2036318 Zm00001d008230 Zm00001d008230a,Zm00001d008230b simSplit
Zm00001d008230_T001.exon4 8 2035259 2035357 Zm00001d008230 2034108 2036318 Zm00001d008230 Zm00001d008230a,Zm00001d008230b simSplit
Zm00001d008230_T001.exon5 8 2035551 2036318 Zm00001d008230b 2034108 2036318 Zm00001d008230 Zm00001d008230a,Zm00001d008230b simSplit
Zm00001d008230_T001.exon5 8 2035551 2036318 Zm00001d008230 2034108 2036318 Zm00001d008230 Zm00001d008230a,Zm00001d008230b simSplit
Zm00001d008233_T005.exon1 8 2062662 2062796 Zm00001d008233a 2062662 2071524 Zm00001d008233 Zm00001d008233a,Zm00001d008233b simSplit
Zm00001d008233_T005.exon1 8 2062662 2062796 Zm00001d008233 2062662 2071524 Zm00001d008233 Zm00001d008233a,Zm00001d008233b simSplit
Zm00001d008233_T004.exon2 8 2062899 2062991 Zm00001d008233a 2062662 2071524 Zm00001d008233 Zm00001d008233a,Zm00001d008233b simSplit
Zm00001d008233_T004.exon2 8 2062899 2062991 Zm00001d008233 2062662 2071524 Zm00001d008233 Zm00001d008233a,Zm00001d008233b simSplit
Zm00001d008233_T004.exon3 8 2064526 2064604 Zm00001d008233a 2062662 2071524 Zm00001d008233 Zm00001d008233a,Zm00001d008233b simSplit
Zm00001d008233_T004.exon3 8 2064526 2064604 Zm00001d008233 2062662 2071524 Zm00001d008233 Zm00001d008233a,Zm00001d008233b simSplit
Zm00001d008233_T005.exon4 8 2065276 2068568 Zm00001d008233a 2062662 2071524 Zm00001d008233 Zm00001d008233a,Zm00001d008233b simSplit
Zm00001d008233_T005.exon4 8 2065276 2068568 Zm00001d008233 2062662 2071524 Zm00001d008233 Zm00001d008233a,Zm00001d008233b simSplit
Zm00001d008233_T005.exon5 8 2068646 2068720 Zm00001d008233a 2062662 2071524 Zm00001d008233 Zm00001d008233a,Zm00001d008233b simSplit
Zm00001d008233_T005.exon5 8 2068646 2068720 Zm00001d008233 2062662 2071524 Zm00001d008233 Zm00001d008233a,Zm00001d008233b simSplit
Zm00001d008233_T005.exon6 8 2068800 2068934 Zm00001d008233b 2062662 2071524 Zm00001d008233 Zm00001d008233a,Zm00001d008233b simSplit
Zm00001d008233_T005.exon6 8 2068800 2068934 Zm00001d008233 2062662 2071524 Zm00001d008233 Zm00001d008233a,Zm00001d008233b simSplit
Zm00001d008233_T005.exon7 8 2069972 2070159 Zm00001d008233b 2062662 2071524 Zm00001d008233 Zm00001d008233a,Zm00001d008233b simSplit
Zm00001d008233_T005.exon7 8 2069972 2070159 Zm00001d008233 2062662 2071524 Zm00001d008233 Zm00001d008233a,Zm00001d008233b simSplit
Zm00001d008233_T004.exon7 8 2070274 2070342 Zm00001d008233b 2062662 2071524 Zm00001d008233 Zm00001d008233a,Zm00001d008233b simSplit
Zm00001d008233_T004.exon7 8 2070274 2070342 Zm00001d008233 2062662 2071524 Zm00001d008233 Zm00001d008233a,Zm00001d008233b simSplit
Zm00001d008233_T004.exon8 8 2070418 2070508 Zm00001d008233b 2062662 2071524 Zm00001d008233 Zm00001d008233a,Zm00001d008233b simSplit
Zm00001d008233_T004.exon8 8 2070418 2070508 Zm00001d008233 2062662 2071524 Zm00001d008233 Zm00001d008233a,Zm00001d008233b simSplit
Zm00001d008233_T004.exon9 8 2070588 2070722 Zm00001d008233b 2062662 2071524 Zm00001d008233 Zm00001d008233a,Zm00001d008233b simSplit
Zm00001d008233_T004.exon9 8 2070588 2070722 Zm00001d008233 2062662 2071524 Zm00001d008233 Zm00001d008233a,Zm00001d008233b simSplit
Zm00001d008233_T004.exon10 8 2071061 2071173 Zm00001d008233b 2062662 2071524 Zm00001d008233 Zm00001d008233a,Zm00001d008233b simSplit
Zm00001d008233_T004.exon10 8 2071061 2071173 Zm00001d008233 2062662 2071524 Zm00001d008233 Zm00001d008233a,Zm00001d008233b simSplit
Zm00001d008233_T004.exon11 8 2071263 2071524 Zm00001d008233b 2062662 2071524 Zm00001d008233 Zm00001d008233a,Zm00001d008233b simSplit
Zm00001d008233_T004.exon11 8 2071263 2071524 Zm00001d008233 2062662 2071524 Zm00001d008233 Zm00001d008233a,Zm00001d008233b simSplit
Zm00001d008248_T002.exon1 8 2562419 2563197 Zm00001d008248a 2562419 2568575 Zm00001d008248 Zm00001d008248a,Zm00001d008248b simSplit
Zm00001d008248_T002.exon1 8 2562419 2563197 Zm00001d008248 2562419 2568575 Zm00001d008248 Zm00001d008248a,Zm00001d008248b simSplit
Zm00001d008248_T002.exon2 8 2563465 2563601 Zm00001d008248a 2562419 2568575 Zm00001d008248 Zm00001d008248a,Zm00001d008248b simSplit
Zm00001d008248_T002.exon2 8 2563465 2563601 Zm00001d008248 2562419 2568575 Zm00001d008248 Zm00001d008248a,Zm00001d008248b simSplit
Zm00001d008248_T002.exon3 8 2563708 2563770 Zm00001d008248b 2562419 2568575 Zm00001d008248 Zm00001d008248a,Zm00001d008248b simSplit
Zm00001d008248_T002.exon3 8 2563708 2563770 Zm00001d008248 2562419 2568575 Zm00001d008248 Zm00001d008248a,Zm00001d008248b simSplit
Zm00001d008248_T002.exon4 8 2564164 2564253 Zm00001d008248b 2562419 2568575 Zm00001d008248 Zm00001d008248a,Zm00001d008248b simSplit
Zm00001d008248_T002.exon4 8 2564164 2564253 Zm00001d008248 2562419 2568575 Zm00001d008248 Zm00001d008248a,Zm00001d008248b simSplit
Zm00001d008248_T002.exon5 8 2564613 2564778 Zm00001d008248b 2562419 2568575 Zm00001d008248 Zm00001d008248a,Zm00001d008248b simSplit
Zm00001d008248_T002.exon5 8 2564613 2564778 Zm00001d008248 2562419 2568575 Zm00001d008248 Zm00001d008248a,Zm00001d008248b simSplit
Zm00001d008248_T002.exon6 8 2565216 2565402 Zm00001d008248b 2562419 2568575 Zm00001d008248 Zm00001d008248a,Zm00001d008248b simSplit
Zm00001d008248_T002.exon6 8 2565216 2565402 Zm00001d008248 2562419 2568575 Zm00001d008248 Zm00001d008248a,Zm00001d008248b simSplit
Zm00001d008248_T002.exon7 8 2565762 2566603 Zm00001d008248b 2562419 2568575 Zm00001d008248 Zm00001d008248a,Zm00001d008248b simSplit
Zm00001d008248_T002.exon7 8 2565762 2566603 Zm00001d008248 2562419 2568575 Zm00001d008248 Zm00001d008248a,Zm00001d008248b simSplit
Zm00001d008248_T002.exon8 8 2567219 2567788 Zm00001d008248b 2562419 2568575 Zm00001d008248 Zm00001d008248a,Zm00001d008248b simSplit
Zm00001d008248_T002.exon8 8 2567219 2567788 Zm00001d008248 2562419 2568575 Zm00001d008248 Zm00001d008248a,Zm00001d008248b simSplit
Zm00001d008248_T002.exon9 8 2567892 2567957 Zm00001d008248b 2562419 2568575 Zm00001d008248 Zm00001d008248a,Zm00001d008248b simSplit
Zm00001d008248_T002.exon9 8 2567892 2567957 Zm00001d008248 2562419 2568575 Zm00001d008248 Zm00001d008248a,Zm00001d008248b simSplit
Zm00001d008248_T002.exon10 8 2568100 2568575 Zm00001d008248b 2562419 2568575 Zm00001d008248 Zm00001d008248a,Zm00001d008248b simSplit
Zm00001d008248_T002.exon10 8 2568100 2568575 Zm00001d008248 2562419 2568575 Zm00001d008248 Zm00001d008248a,Zm00001d008248b simSplit
Zm00001d008303_T001.exon4 8 4663514 4667396 Zm00001d008303a 4663514 4670402 Zm00001d008303 Zm00001d008303a,Zm00001d008303b simSplit
Zm00001d008303_T001.exon4 8 4663514 4667396 Zm00001d008303 4663514 4670402 Zm00001d008303 Zm00001d008303a,Zm00001d008303b simSplit
Zm00001d008303_T020.exon3 8 4667468 4669378 Zm00001d008303b 4663514 4670402 Zm00001d008303 Zm00001d008303a,Zm00001d008303b simSplit
Zm00001d008303_T020.exon3 8 4667468 4669378 Zm00001d008303 4663514 4670402 Zm00001d008303 Zm00001d008303a,Zm00001d008303b simSplit
Zm00001d008303_T019.exon2 8 4669466 4669538 Zm00001d008303b 4663514 4670402 Zm00001d008303 Zm00001d008303a,Zm00001d008303b simSplit
Zm00001d008303_T019.exon2 8 4669466 4669538 Zm00001d008303 4663514 4670402 Zm00001d008303 Zm00001d008303a,Zm00001d008303b simSplit
Zm00001d008303_T034.exon1 8 4669610 4670402 Zm00001d008303b 4663514 4670402 Zm00001d008303 Zm00001d008303a,Zm00001d008303b simSplit
Zm00001d008303_T034.exon1 8 4669610 4670402 Zm00001d008303 4663514 4670402 Zm00001d008303 Zm00001d008303a,Zm00001d008303b simSplit
Zm00001d008305_T001.exon1 8 4713419 4713910 Zm00001d008305a 4713419 4715161 Zm00001d008305 Zm00001d008305a,Zm00001d008305b simSplit
Zm00001d008305_T001.exon1 8 4713419 4713910 Zm00001d008305 4713419 4715161 Zm00001d008305 Zm00001d008305a,Zm00001d008305b simSplit
Zm00001d008305_T001.exon2 8 4714132 4714272 Zm00001d008305b 4713419 4715161 Zm00001d008305 Zm00001d008305a,Zm00001d008305b simSplit
Zm00001d008305_T001.exon2 8 4714132 4714272 Zm00001d008305 4713419 4715161 Zm00001d008305 Zm00001d008305a,Zm00001d008305b simSplit
Zm00001d008305_T001.exon3 8 4714484 4714699 Zm00001d008305b 4713419 4715161 Zm00001d008305 Zm00001d008305a,Zm00001d008305b simSplit
Zm00001d008305_T001.exon3 8 4714484 4714699 Zm00001d008305 4713419 4715161 Zm00001d008305 Zm00001d008305a,Zm00001d008305b simSplit
Zm00001d008305_T001.exon4 8 4714780 4715161 Zm00001d008305b 4713419 4715161 Zm00001d008305 Zm00001d008305a,Zm00001d008305b simSplit
Zm00001d008305_T001.exon4 8 4714780 4715161 Zm00001d008305 4713419 4715161 Zm00001d008305 Zm00001d008305a,Zm00001d008305b simSplit
Zm00001d008306_T006.exon1 8 4742361 4744954 Zm00001d008306a 4742361 4747002 Zm00001d008306 Zm00001d008306a,Zm00001d008306b simSplit
Zm00001d008306_T006.exon1 8 4742361 4744954 Zm00001d008306 4742361 4747002 Zm00001d008306 Zm00001d008306a,Zm00001d008306b simSplit
Zm00001d008306_T005.exon3 8 4745222 4745256 Zm00001d008306b 4742361 4747002 Zm00001d008306 Zm00001d008306a,Zm00001d008306b simSplit
Zm00001d008306_T005.exon3 8 4745222 4745256 Zm00001d008306 4742361 4747002 Zm00001d008306 Zm00001d008306a,Zm00001d008306b simSplit
Zm00001d008306_T008.exon4 8 4745360 4746340 Zm00001d008306b 4742361 4747002 Zm00001d008306 Zm00001d008306a,Zm00001d008306b simSplit
Zm00001d008306_T008.exon4 8 4745360 4746340 Zm00001d008306 4742361 4747002 Zm00001d008306 Zm00001d008306a,Zm00001d008306b simSplit
Zm00001d008306_T008.exon5 8 4746514 4747002 Zm00001d008306b 4742361 4747002 Zm00001d008306 Zm00001d008306a,Zm00001d008306b simSplit
Zm00001d008306_T008.exon5 8 4746514 4747002 Zm00001d008306 4742361 4747002 Zm00001d008306 Zm00001d008306a,Zm00001d008306b simSplit
Zm00001d008314_T003.exon7 8 4961095 4961346 Zm00001d008314a 4961095 4969539 Zm00001d008314 Zm00001d008314a,Zm00001d008314b simSplit
Zm00001d008314_T003.exon7 8 4961095 4961346 Zm00001d008314 4961095 4969539 Zm00001d008314 Zm00001d008314a,Zm00001d008314b simSplit
Zm00001d008314_T003.exon6 8 4961448 4961633 Zm00001d008314a 4961095 4969539 Zm00001d008314 Zm00001d008314a,Zm00001d008314b simSplit
Zm00001d008314_T003.exon6 8 4961448 4961633 Zm00001d008314 4961095 4969539 Zm00001d008314 Zm00001d008314a,Zm00001d008314b simSplit
Zm00001d008314_T003.exon5 8 4962332 4962504 Zm00001d008314a 4961095 4969539 Zm00001d008314 Zm00001d008314a,Zm00001d008314b simSplit
Zm00001d008314_T003.exon5 8 4962332 4962504 Zm00001d008314 4961095 4969539 Zm00001d008314 Zm00001d008314a,Zm00001d008314b simSplit
Zm00001d008314_T003.exon4 8 4962582 4962704 Zm00001d008314a 4961095 4969539 Zm00001d008314 Zm00001d008314a,Zm00001d008314b simSplit
Zm00001d008314_T003.exon4 8 4962582 4962704 Zm00001d008314 4961095 4969539 Zm00001d008314 Zm00001d008314a,Zm00001d008314b simSplit
Zm00001d008314_T003.exon3 8 4962802 4963044 Zm00001d008314a 4961095 4969539 Zm00001d008314 Zm00001d008314a,Zm00001d008314b simSplit
Zm00001d008314_T003.exon3 8 4962802 4963044 Zm00001d008314 4961095 4969539 Zm00001d008314 Zm00001d008314a,Zm00001d008314b simSplit
Zm00001d008314_T003.exon2 8 4963143 4968666 Zm00001d008314b 4961095 4969539 Zm00001d008314 Zm00001d008314a,Zm00001d008314b simSplit
Zm00001d008314_T003.exon2 8 4963143 4968666 Zm00001d008314 4961095 4969539 Zm00001d008314 Zm00001d008314a,Zm00001d008314b simSplit
Zm00001d008314_T003.exon1 8 4968770 4969539 Zm00001d008314b 4961095 4969539 Zm00001d008314 Zm00001d008314a,Zm00001d008314b simSplit
Zm00001d008314_T003.exon1 8 4968770 4969539 Zm00001d008314 4961095 4969539 Zm00001d008314 Zm00001d008314a,Zm00001d008314b simSplit
Zm00001d008318_T001.exon1 8 5004282 5004471 Zm00001d008318a 5004282 5005498 Zm00001d008318 Zm00001d008318a,Zm00001d008318b simSplit
Zm00001d008318_T001.exon1 8 5004282 5004471 Zm00001d008318 5004282 5005498 Zm00001d008318 Zm00001d008318a,Zm00001d008318b simSplit
Zm00001d008318_T001.exon2 8 5004573 5004690 Zm00001d008318a 5004282 5005498 Zm00001d008318 Zm00001d008318a,Zm00001d008318b simSplit
Zm00001d008318_T001.exon2 8 5004573 5004690 Zm00001d008318 5004282 5005498 Zm00001d008318 Zm00001d008318a,Zm00001d008318b simSplit
Zm00001d008318_T001.exon3 8 5005011 5005204 Zm00001d008318a 5004282 5005498 Zm00001d008318 Zm00001d008318a,Zm00001d008318b simSplit
Zm00001d008318_T001.exon3 8 5005011 5005204 Zm00001d008318 5004282 5005498 Zm00001d008318 Zm00001d008318a,Zm00001d008318b simSplit
Zm00001d008318_T001.exon4 8 5005306 5005498 Zm00001d008318b 5004282 5005498 Zm00001d008318 Zm00001d008318a,Zm00001d008318b simSplit
Zm00001d008318_T001.exon4 8 5005306 5005498 Zm00001d008318 5004282 5005498 Zm00001d008318 Zm00001d008318a,Zm00001d008318b simSplit
Zm00001d008338_T002.exon1 8 5736542 5736848 Zm00001d008338a 5736542 5759202 Zm00001d008338 Zm00001d008338a,Zm00001d008338b simSplit
Zm00001d008338_T002.exon1 8 5736542 5736848 Zm00001d008338 5736542 5759202 Zm00001d008338 Zm00001d008338a,Zm00001d008338b simSplit
Zm00001d008338_T002.exon2 8 5738232 5738411 Zm00001d008338a 5736542 5759202 Zm00001d008338 Zm00001d008338a,Zm00001d008338b simSplit
Zm00001d008338_T002.exon2 8 5738232 5738411 Zm00001d008338 5736542 5759202 Zm00001d008338 Zm00001d008338a,Zm00001d008338b simSplit
Zm00001d008338_T002.exon3 8 5738530 5738643 Zm00001d008338a 5736542 5759202 Zm00001d008338 Zm00001d008338a,Zm00001d008338b simSplit
Zm00001d008338_T002.exon3 8 5738530 5738643 Zm00001d008338 5736542 5759202 Zm00001d008338 Zm00001d008338a,Zm00001d008338b simSplit
Zm00001d008338_T001.exon4 8 5747616 5748627 Zm00001d008338a 5736542 5759202 Zm00001d008338 Zm00001d008338a,Zm00001d008338b simSplit
Zm00001d008338_T001.exon4 8 5747616 5748627 Zm00001d008338 5736542 5759202 Zm00001d008338 Zm00001d008338a,Zm00001d008338b simSplit
Zm00001d008338_T001.exon5 8 5748761 5748900 Zm00001d008338a 5736542 5759202 Zm00001d008338 Zm00001d008338a,Zm00001d008338b simSplit
Zm00001d008338_T001.exon5 8 5748761 5748900 Zm00001d008338 5736542 5759202 Zm00001d008338 Zm00001d008338a,Zm00001d008338b simSplit
Zm00001d008338_T002.exon5 8 5749629 5749787 Zm00001d008338a 5736542 5759202 Zm00001d008338 Zm00001d008338a,Zm00001d008338b simSplit
Zm00001d008338_T002.exon5 8 5749629 5749787 Zm00001d008338 5736542 5759202 Zm00001d008338 Zm00001d008338a,Zm00001d008338b simSplit
Zm00001d008338_T002.exon6 8 5750782 5750956 Zm00001d008338a 5736542 5759202 Zm00001d008338 Zm00001d008338a,Zm00001d008338b simSplit
Zm00001d008338_T002.exon6 8 5750782 5750956 Zm00001d008338 5736542 5759202 Zm00001d008338 Zm00001d008338a,Zm00001d008338b simSplit
Zm00001d008338_T002.exon7 8 5751039 5751159 Zm00001d008338a 5736542 5759202 Zm00001d008338 Zm00001d008338a,Zm00001d008338b simSplit
Zm00001d008338_T002.exon7 8 5751039 5751159 Zm00001d008338 5736542 5759202 Zm00001d008338 Zm00001d008338a,Zm00001d008338b simSplit
Zm00001d008338_T002.exon8 8 5751810 5751910 Zm00001d008338a 5736542 5759202 Zm00001d008338 Zm00001d008338a,Zm00001d008338b simSplit
Zm00001d008338_T002.exon8 8 5751810 5751910 Zm00001d008338 5736542 5759202 Zm00001d008338 Zm00001d008338a,Zm00001d008338b simSplit
Zm00001d008338_T002.exon9 8 5752425 5752534 Zm00001d008338a 5736542 5759202 Zm00001d008338 Zm00001d008338a,Zm00001d008338b simSplit
Zm00001d008338_T002.exon9 8 5752425 5752534 Zm00001d008338 5736542 5759202 Zm00001d008338 Zm00001d008338a,Zm00001d008338b simSplit
Zm00001d008338_T002.exon10 8 5752642 5752739 Zm00001d008338b 5736542 5759202 Zm00001d008338 Zm00001d008338a,Zm00001d008338b simSplit
Zm00001d008338_T002.exon10 8 5752642 5752739 Zm00001d008338 5736542 5759202 Zm00001d008338 Zm00001d008338a,Zm00001d008338b simSplit
Zm00001d008338_T002.exon11 8 5752851 5752924 Zm00001d008338b 5736542 5759202 Zm00001d008338 Zm00001d008338a,Zm00001d008338b simSplit
Zm00001d008338_T002.exon11 8 5752851 5752924 Zm00001d008338 5736542 5759202 Zm00001d008338 Zm00001d008338a,Zm00001d008338b simSplit
Zm00001d008338_T002.exon12 8 5753018 5753113 Zm00001d008338b 5736542 5759202 Zm00001d008338 Zm00001d008338a,Zm00001d008338b simSplit
Zm00001d008338_T002.exon12 8 5753018 5753113 Zm00001d008338 5736542 5759202 Zm00001d008338 Zm00001d008338a,Zm00001d008338b simSplit
Zm00001d008338_T002.exon13 8 5753191 5753283 Zm00001d008338b 5736542 5759202 Zm00001d008338 Zm00001d008338a,Zm00001d008338b simSplit
Zm00001d008338_T002.exon13 8 5753191 5753283 Zm00001d008338 5736542 5759202 Zm00001d008338 Zm00001d008338a,Zm00001d008338b simSplit
Zm00001d008338_T002.exon14 8 5753640 5753767 Zm00001d008338b 5736542 5759202 Zm00001d008338 Zm00001d008338a,Zm00001d008338b simSplit
Zm00001d008338_T002.exon14 8 5753640 5753767 Zm00001d008338 5736542 5759202 Zm00001d008338 Zm00001d008338a,Zm00001d008338b simSplit
Zm00001d008338_T002.exon15 8 5753867 5754110 Zm00001d008338b 5736542 5759202 Zm00001d008338 Zm00001d008338a,Zm00001d008338b simSplit
Zm00001d008338_T002.exon15 8 5753867 5754110 Zm00001d008338 5736542 5759202 Zm00001d008338 Zm00001d008338a,Zm00001d008338b simSplit
Zm00001d008338_T002.exon16 8 5754184 5754354 Zm00001d008338b 5736542 5759202 Zm00001d008338 Zm00001d008338a,Zm00001d008338b simSplit
Zm00001d008338_T002.exon16 8 5754184 5754354 Zm00001d008338 5736542 5759202 Zm00001d008338 Zm00001d008338a,Zm00001d008338b simSplit
Zm00001d008338_T002.exon17 8 5754452 5754547 Zm00001d008338b 5736542 5759202 Zm00001d008338 Zm00001d008338a,Zm00001d008338b simSplit
Zm00001d008338_T002.exon17 8 5754452 5754547 Zm00001d008338 5736542 5759202 Zm00001d008338 Zm00001d008338a,Zm00001d008338b simSplit
Zm00001d008338_T002.exon18 8 5757348 5757458 Zm00001d008338b 5736542 5759202 Zm00001d008338 Zm00001d008338a,Zm00001d008338b simSplit
Zm00001d008338_T002.exon18 8 5757348 5757458 Zm00001d008338 5736542 5759202 Zm00001d008338 Zm00001d008338a,Zm00001d008338b simSplit
Zm00001d008338_T002.exon19 8 5757537 5757716 Zm00001d008338b 5736542 5759202 Zm00001d008338 Zm00001d008338a,Zm00001d008338b simSplit
Zm00001d008338_T002.exon19 8 5757537 5757716 Zm00001d008338 5736542 5759202 Zm00001d008338 Zm00001d008338a,Zm00001d008338b simSplit
Zm00001d008338_T002.exon20 8 5757790 5757918 Zm00001d008338b 5736542 5759202 Zm00001d008338 Zm00001d008338a,Zm00001d008338b simSplit
Zm00001d008338_T002.exon20 8 5757790 5757918 Zm00001d008338 5736542 5759202 Zm00001d008338 Zm00001d008338a,Zm00001d008338b simSplit
Zm00001d008338_T002.exon21 8 5757998 5758093 Zm00001d008338b 5736542 5759202 Zm00001d008338 Zm00001d008338a,Zm00001d008338b simSplit
Zm00001d008338_T002.exon21 8 5757998 5758093 Zm00001d008338 5736542 5759202 Zm00001d008338 Zm00001d008338a,Zm00001d008338b simSplit
Zm00001d008338_T002.exon22 8 5758238 5758420 Zm00001d008338b 5736542 5759202 Zm00001d008338 Zm00001d008338a,Zm00001d008338b simSplit
Zm00001d008338_T002.exon22 8 5758238 5758420 Zm00001d008338 5736542 5759202 Zm00001d008338 Zm00001d008338a,Zm00001d008338b simSplit
Zm00001d008338_T002.exon23 8 5758501 5758658 Zm00001d008338b 5736542 5759202 Zm00001d008338 Zm00001d008338a,Zm00001d008338b simSplit
Zm00001d008338_T002.exon23 8 5758501 5758658 Zm00001d008338 5736542 5759202 Zm00001d008338 Zm00001d008338a,Zm00001d008338b simSplit
Zm00001d008338_T002.exon24 8 5759076 5759202 Zm00001d008338b 5736542 5759202 Zm00001d008338 Zm00001d008338a,Zm00001d008338b simSplit
Zm00001d008338_T002.exon24 8 5759076 5759202 Zm00001d008338 5736542 5759202 Zm00001d008338 Zm00001d008338a,Zm00001d008338b simSplit
Zm00001d008342_T003.exon1 8 5858116 5858395 Zm00001d008342a 5858116 5860199 Zm00001d008342 Zm00001d008342a,Zm00001d008342b simSplit
Zm00001d008342_T003.exon1 8 5858116 5858395 Zm00001d008342 5858116 5860199 Zm00001d008342 Zm00001d008342a,Zm00001d008342b simSplit
Zm00001d008342_T003.exon2 8 5858577 5858669 Zm00001d008342b 5858116 5860199 Zm00001d008342 Zm00001d008342a,Zm00001d008342b simSplit
Zm00001d008342_T003.exon2 8 5858577 5858669 Zm00001d008342 5858116 5860199 Zm00001d008342 Zm00001d008342a,Zm00001d008342b simSplit
Zm00001d008342_T003.exon3 8 5858692 5859271 Zm00001d008342b 5858116 5860199 Zm00001d008342 Zm00001d008342a,Zm00001d008342b simSplit
Zm00001d008342_T003.exon3 8 5858692 5859271 Zm00001d008342 5858116 5860199 Zm00001d008342 Zm00001d008342a,Zm00001d008342b simSplit
Zm00001d008342_T003.exon4 8 5859456 5859864 Zm00001d008342b 5858116 5860199 Zm00001d008342 Zm00001d008342a,Zm00001d008342b simSplit
Zm00001d008342_T003.exon4 8 5859456 5859864 Zm00001d008342 5858116 5860199 Zm00001d008342 Zm00001d008342a,Zm00001d008342b simSplit
Zm00001d008342_T003.exon5 8 5859901 5860026 Zm00001d008342b 5858116 5860199 Zm00001d008342 Zm00001d008342a,Zm00001d008342b simSplit
Zm00001d008342_T003.exon5 8 5859901 5860026 Zm00001d008342 5858116 5860199 Zm00001d008342 Zm00001d008342a,Zm00001d008342b simSplit
Zm00001d008342_T003.exon6 8 5860097 5860199 Zm00001d008342b 5858116 5860199 Zm00001d008342 Zm00001d008342a,Zm00001d008342b simSplit
Zm00001d008342_T003.exon6 8 5860097 5860199 Zm00001d008342 5858116 5860199 Zm00001d008342 Zm00001d008342a,Zm00001d008342b simSplit
Zm00001d008374_T001.exon1 8 6699139 6699441 Zm00001d008374a 6699139 6703444 Zm00001d008374 Zm00001d008374a,Zm00001d008374b simSplit
Zm00001d008374_T001.exon1 8 6699139 6699441 Zm00001d008374 6699139 6703444 Zm00001d008374 Zm00001d008374a,Zm00001d008374b simSplit
Zm00001d008374_T001.exon2 8 6699640 6699702 Zm00001d008374a 6699139 6703444 Zm00001d008374 Zm00001d008374a,Zm00001d008374b simSplit
Zm00001d008374_T001.exon2 8 6699640 6699702 Zm00001d008374 6699139 6703444 Zm00001d008374 Zm00001d008374a,Zm00001d008374b simSplit
Zm00001d008374_T001.exon3 8 6699789 6699878 Zm00001d008374a 6699139 6703444 Zm00001d008374 Zm00001d008374a,Zm00001d008374b simSplit
Zm00001d008374_T001.exon3 8 6699789 6699878 Zm00001d008374 6699139 6703444 Zm00001d008374 Zm00001d008374a,Zm00001d008374b simSplit
Zm00001d008374_T001.exon4 8 6700056 6700115 Zm00001d008374a 6699139 6703444 Zm00001d008374 Zm00001d008374a,Zm00001d008374b simSplit
Zm00001d008374_T001.exon4 8 6700056 6700115 Zm00001d008374 6699139 6703444 Zm00001d008374 Zm00001d008374a,Zm00001d008374b simSplit
Zm00001d008374_T001.exon5 8 6700227 6700292 Zm00001d008374a 6699139 6703444 Zm00001d008374 Zm00001d008374a,Zm00001d008374b simSplit
Zm00001d008374_T001.exon5 8 6700227 6700292 Zm00001d008374 6699139 6703444 Zm00001d008374 Zm00001d008374a,Zm00001d008374b simSplit
Zm00001d008374_T001.exon6 8 6700369 6700434 Zm00001d008374a 6699139 6703444 Zm00001d008374 Zm00001d008374a,Zm00001d008374b simSplit
Zm00001d008374_T001.exon6 8 6700369 6700434 Zm00001d008374 6699139 6703444 Zm00001d008374 Zm00001d008374a,Zm00001d008374b simSplit
Zm00001d008374_T001.exon7 8 6700519 6700594 Zm00001d008374a 6699139 6703444 Zm00001d008374 Zm00001d008374a,Zm00001d008374b simSplit
Zm00001d008374_T001.exon7 8 6700519 6700594 Zm00001d008374 6699139 6703444 Zm00001d008374 Zm00001d008374a,Zm00001d008374b simSplit
Zm00001d008374_T001.exon8 8 6700806 6700870 Zm00001d008374a 6699139 6703444 Zm00001d008374 Zm00001d008374a,Zm00001d008374b simSplit
Zm00001d008374_T001.exon8 8 6700806 6700870 Zm00001d008374 6699139 6703444 Zm00001d008374 Zm00001d008374a,Zm00001d008374b simSplit
Zm00001d008374_T001.exon9 8 6701534 6701626 Zm00001d008374a 6699139 6703444 Zm00001d008374 Zm00001d008374a,Zm00001d008374b simSplit
Zm00001d008374_T001.exon9 8 6701534 6701626 Zm00001d008374 6699139 6703444 Zm00001d008374 Zm00001d008374a,Zm00001d008374b simSplit
Zm00001d008374_T001.exon10 8 6701722 6701802 Zm00001d008374b 6699139 6703444 Zm00001d008374 Zm00001d008374a,Zm00001d008374b simSplit
Zm00001d008374_T001.exon10 8 6701722 6701802 Zm00001d008374 6699139 6703444 Zm00001d008374 Zm00001d008374a,Zm00001d008374b simSplit
Zm00001d008374_T001.exon11 8 6701871 6701967 Zm00001d008374b 6699139 6703444 Zm00001d008374 Zm00001d008374a,Zm00001d008374b simSplit
Zm00001d008374_T001.exon11 8 6701871 6701967 Zm00001d008374 6699139 6703444 Zm00001d008374 Zm00001d008374a,Zm00001d008374b simSplit
Zm00001d008374_T001.exon12 8 6702097 6702143 Zm00001d008374b 6699139 6703444 Zm00001d008374 Zm00001d008374a,Zm00001d008374b simSplit
Zm00001d008374_T001.exon12 8 6702097 6702143 Zm00001d008374 6699139 6703444 Zm00001d008374 Zm00001d008374a,Zm00001d008374b simSplit
Zm00001d008374_T001.exon13 8 6702219 6702281 Zm00001d008374b 6699139 6703444 Zm00001d008374 Zm00001d008374a,Zm00001d008374b simSplit
Zm00001d008374_T001.exon13 8 6702219 6702281 Zm00001d008374 6699139 6703444 Zm00001d008374 Zm00001d008374a,Zm00001d008374b simSplit
Zm00001d008374_T001.exon14 8 6702398 6702457 Zm00001d008374b 6699139 6703444 Zm00001d008374 Zm00001d008374a,Zm00001d008374b simSplit
Zm00001d008374_T001.exon14 8 6702398 6702457 Zm00001d008374 6699139 6703444 Zm00001d008374 Zm00001d008374a,Zm00001d008374b simSplit
Zm00001d008374_T001.exon15 8 6702541 6702594 Zm00001d008374b 6699139 6703444 Zm00001d008374 Zm00001d008374a,Zm00001d008374b simSplit
Zm00001d008374_T001.exon15 8 6702541 6702594 Zm00001d008374 6699139 6703444 Zm00001d008374 Zm00001d008374a,Zm00001d008374b simSplit
Zm00001d008374_T001.exon16 8 6702723 6702782 Zm00001d008374b 6699139 6703444 Zm00001d008374 Zm00001d008374a,Zm00001d008374b simSplit
Zm00001d008374_T001.exon16 8 6702723 6702782 Zm00001d008374 6699139 6703444 Zm00001d008374 Zm00001d008374a,Zm00001d008374b simSplit
Zm00001d008374_T001.exon17 8 6702882 6702996 Zm00001d008374b 6699139 6703444 Zm00001d008374 Zm00001d008374a,Zm00001d008374b simSplit
Zm00001d008374_T001.exon17 8 6702882 6702996 Zm00001d008374 6699139 6703444 Zm00001d008374 Zm00001d008374a,Zm00001d008374b simSplit
Zm00001d008374_T001.exon18 8 6703127 6703444 Zm00001d008374b 6699139 6703444 Zm00001d008374 Zm00001d008374a,Zm00001d008374b simSplit
Zm00001d008374_T001.exon18 8 6703127 6703444 Zm00001d008374 6699139 6703444 Zm00001d008374 Zm00001d008374a,Zm00001d008374b simSplit
Zm00001d008376_T004.exon7 8 6705184 6705616 Zm00001d008376a 6705184 6708505 Zm00001d008376 Zm00001d008376a,Zm00001d008376b simSplit
Zm00001d008376_T004.exon7 8 6705184 6705616 Zm00001d008376 6705184 6708505 Zm00001d008376 Zm00001d008376a,Zm00001d008376b simSplit
Zm00001d008376_T004.exon6 8 6706077 6707044 Zm00001d008376a 6705184 6708505 Zm00001d008376 Zm00001d008376a,Zm00001d008376b simSplit
Zm00001d008376_T004.exon6 8 6706077 6707044 Zm00001d008376 6705184 6708505 Zm00001d008376 Zm00001d008376a,Zm00001d008376b simSplit
Zm00001d008376_T005.exon5 8 6707311 6707415 Zm00001d008376a 6705184 6708505 Zm00001d008376 Zm00001d008376a,Zm00001d008376b simSplit
Zm00001d008376_T005.exon5 8 6707311 6707415 Zm00001d008376 6705184 6708505 Zm00001d008376 Zm00001d008376a,Zm00001d008376b simSplit
Zm00001d008376_T005.exon4 8 6707518 6707703 Zm00001d008376b 6705184 6708505 Zm00001d008376 Zm00001d008376a,Zm00001d008376b simSplit
Zm00001d008376_T005.exon4 8 6707518 6707703 Zm00001d008376 6705184 6708505 Zm00001d008376 Zm00001d008376a,Zm00001d008376b simSplit
Zm00001d008376_T005.exon3 8 6707958 6708017 Zm00001d008376b 6705184 6708505 Zm00001d008376 Zm00001d008376a,Zm00001d008376b simSplit
Zm00001d008376_T005.exon3 8 6707958 6708017 Zm00001d008376 6705184 6708505 Zm00001d008376 Zm00001d008376a,Zm00001d008376b simSplit
Zm00001d008376_T003.exon2 8 6708135 6708250 Zm00001d008376b 6705184 6708505 Zm00001d008376 Zm00001d008376a,Zm00001d008376b simSplit
Zm00001d008376_T003.exon2 8 6708135 6708250 Zm00001d008376 6705184 6708505 Zm00001d008376 Zm00001d008376a,Zm00001d008376b simSplit
Zm00001d008376_T004.exon1 8 6708368 6708505 Zm00001d008376b 6705184 6708505 Zm00001d008376 Zm00001d008376a,Zm00001d008376b simSplit
Zm00001d008376_T004.exon1 8 6708368 6708505 Zm00001d008376 6705184 6708505 Zm00001d008376 Zm00001d008376a,Zm00001d008376b simSplit
Zm00001d008383_T001.exon7 8 6851767 6851956 Zm00001d008383a 6851767 6858798 Zm00001d008383 Zm00001d008383a,Zm00001d008383b simSplit
Zm00001d008383_T001.exon7 8 6851767 6851956 Zm00001d008383 6851767 6858798 Zm00001d008383 Zm00001d008383a,Zm00001d008383b simSplit
Zm00001d008383_T001.exon6 8 6852036 6852095 Zm00001d008383a 6851767 6858798 Zm00001d008383 Zm00001d008383a,Zm00001d008383b simSplit
Zm00001d008383_T001.exon6 8 6852036 6852095 Zm00001d008383 6851767 6858798 Zm00001d008383 Zm00001d008383a,Zm00001d008383b simSplit
Zm00001d008383_T001.exon5 8 6852565 6852640 Zm00001d008383a 6851767 6858798 Zm00001d008383 Zm00001d008383a,Zm00001d008383b simSplit
Zm00001d008383_T001.exon5 8 6852565 6852640 Zm00001d008383 6851767 6858798 Zm00001d008383 Zm00001d008383a,Zm00001d008383b simSplit
Zm00001d008383_T001.exon4 8 6854804 6854906 Zm00001d008383a 6851767 6858798 Zm00001d008383 Zm00001d008383a,Zm00001d008383b simSplit
Zm00001d008383_T001.exon4 8 6854804 6854906 Zm00001d008383 6851767 6858798 Zm00001d008383 Zm00001d008383a,Zm00001d008383b simSplit
Zm00001d008383_T001.exon3 8 6856757 6856830 Zm00001d008383b 6851767 6858798 Zm00001d008383 Zm00001d008383a,Zm00001d008383b simSplit
Zm00001d008383_T001.exon3 8 6856757 6856830 Zm00001d008383 6851767 6858798 Zm00001d008383 Zm00001d008383a,Zm00001d008383b simSplit
Zm00001d008383_T001.exon2 8 6857781 6857845 Zm00001d008383b 6851767 6858798 Zm00001d008383 Zm00001d008383a,Zm00001d008383b simSplit
Zm00001d008383_T001.exon2 8 6857781 6857845 Zm00001d008383 6851767 6858798 Zm00001d008383 Zm00001d008383a,Zm00001d008383b simSplit
Zm00001d008383_T001.exon1 8 6858667 6858798 Zm00001d008383b 6851767 6858798 Zm00001d008383 Zm00001d008383a,Zm00001d008383b simSplit
Zm00001d008383_T001.exon1 8 6858667 6858798 Zm00001d008383 6851767 6858798 Zm00001d008383 Zm00001d008383a,Zm00001d008383b simSplit
Zm00001d008398_T001.exon1 8 7246496 7246726 Zm00001d008398a 7246496 7257318 Zm00001d008398 Zm00001d008398a,Zm00001d008398b simSplit
Zm00001d008398_T001.exon1 8 7246496 7246726 Zm00001d008398 7246496 7257318 Zm00001d008398 Zm00001d008398a,Zm00001d008398b simSplit
Zm00001d008398_T001.exon2 8 7246854 7247018 Zm00001d008398a 7246496 7257318 Zm00001d008398 Zm00001d008398a,Zm00001d008398b simSplit
Zm00001d008398_T001.exon2 8 7246854 7247018 Zm00001d008398 7246496 7257318 Zm00001d008398 Zm00001d008398a,Zm00001d008398b simSplit
Zm00001d008398_T001.exon3 8 7252814 7252934 Zm00001d008398b 7246496 7257318 Zm00001d008398 Zm00001d008398a,Zm00001d008398b simSplit
Zm00001d008398_T001.exon3 8 7252814 7252934 Zm00001d008398 7246496 7257318 Zm00001d008398 Zm00001d008398a,Zm00001d008398b simSplit
Zm00001d008398_T001.exon4 8 7253092 7253219 Zm00001d008398b 7246496 7257318 Zm00001d008398 Zm00001d008398a,Zm00001d008398b simSplit
Zm00001d008398_T001.exon4 8 7253092 7253219 Zm00001d008398 7246496 7257318 Zm00001d008398 Zm00001d008398a,Zm00001d008398b simSplit
Zm00001d008398_T002.exon5 8 7253328 7254480 Zm00001d008398b 7246496 7257318 Zm00001d008398 Zm00001d008398a,Zm00001d008398b simSplit
Zm00001d008398_T002.exon5 8 7253328 7254480 Zm00001d008398 7246496 7257318 Zm00001d008398 Zm00001d008398a,Zm00001d008398b simSplit
Zm00001d008398_T002.exon6 8 7254555 7255438 Zm00001d008398b 7246496 7257318 Zm00001d008398 Zm00001d008398a,Zm00001d008398b simSplit
Zm00001d008398_T002.exon6 8 7254555 7255438 Zm00001d008398 7246496 7257318 Zm00001d008398 Zm00001d008398a,Zm00001d008398b simSplit
Zm00001d008398_T004.exon9 8 7256175 7256263 Zm00001d008398b 7246496 7257318 Zm00001d008398 Zm00001d008398a,Zm00001d008398b simSplit
Zm00001d008398_T004.exon9 8 7256175 7256263 Zm00001d008398 7246496 7257318 Zm00001d008398 Zm00001d008398a,Zm00001d008398b simSplit
Zm00001d008398_T004.exon10 8 7256425 7257318 Zm00001d008398b 7246496 7257318 Zm00001d008398 Zm00001d008398a,Zm00001d008398b simSplit
Zm00001d008398_T004.exon10 8 7256425 7257318 Zm00001d008398 7246496 7257318 Zm00001d008398 Zm00001d008398a,Zm00001d008398b simSplit
Zm00001d008417_T003.exon19 8 8201647 8202102 Zm00001d008417a 8201647 8211435 Zm00001d008417 Zm00001d008417a,Zm00001d008417b simSplit
Zm00001d008417_T003.exon19 8 8201647 8202102 Zm00001d008417 8201647 8211435 Zm00001d008417 Zm00001d008417a,Zm00001d008417b simSplit
Zm00001d008417_T011.exon18 8 8202182 8202292 Zm00001d008417a 8201647 8211435 Zm00001d008417 Zm00001d008417a,Zm00001d008417b simSplit
Zm00001d008417_T011.exon18 8 8202182 8202292 Zm00001d008417 8201647 8211435 Zm00001d008417 Zm00001d008417a,Zm00001d008417b simSplit
Zm00001d008417_T011.exon17 8 8202822 8202837 Zm00001d008417a 8201647 8211435 Zm00001d008417 Zm00001d008417a,Zm00001d008417b simSplit
Zm00001d008417_T011.exon17 8 8202822 8202837 Zm00001d008417 8201647 8211435 Zm00001d008417 Zm00001d008417a,Zm00001d008417b simSplit
Zm00001d008417_T011.exon16 8 8202941 8203032 Zm00001d008417a 8201647 8211435 Zm00001d008417 Zm00001d008417a,Zm00001d008417b simSplit
Zm00001d008417_T011.exon16 8 8202941 8203032 Zm00001d008417 8201647 8211435 Zm00001d008417 Zm00001d008417a,Zm00001d008417b simSplit
Zm00001d008417_T011.exon15 8 8203134 8203214 Zm00001d008417a 8201647 8211435 Zm00001d008417 Zm00001d008417a,Zm00001d008417b simSplit
Zm00001d008417_T011.exon15 8 8203134 8203214 Zm00001d008417 8201647 8211435 Zm00001d008417 Zm00001d008417a,Zm00001d008417b simSplit
Zm00001d008417_T002.exon9 8 8203305 8204105 Zm00001d008417a 8201647 8211435 Zm00001d008417 Zm00001d008417a,Zm00001d008417b simSplit
Zm00001d008417_T002.exon9 8 8203305 8204105 Zm00001d008417 8201647 8211435 Zm00001d008417 Zm00001d008417a,Zm00001d008417b simSplit
Zm00001d008417_T002.exon8 8 8204174 8205744 Zm00001d008417a 8201647 8211435 Zm00001d008417 Zm00001d008417a,Zm00001d008417b simSplit
Zm00001d008417_T002.exon8 8 8204174 8205744 Zm00001d008417 8201647 8211435 Zm00001d008417 Zm00001d008417a,Zm00001d008417b simSplit
Zm00001d008417_T002.exon7 8 8205860 8205915 Zm00001d008417a 8201647 8211435 Zm00001d008417 Zm00001d008417a,Zm00001d008417b simSplit
Zm00001d008417_T002.exon7 8 8205860 8205915 Zm00001d008417 8201647 8211435 Zm00001d008417 Zm00001d008417a,Zm00001d008417b simSplit
Zm00001d008417_T002.exon6 8 8208356 8208418 Zm00001d008417b 8201647 8211435 Zm00001d008417 Zm00001d008417a,Zm00001d008417b simSplit
Zm00001d008417_T002.exon6 8 8208356 8208418 Zm00001d008417 8201647 8211435 Zm00001d008417 Zm00001d008417a,Zm00001d008417b simSplit
Zm00001d008417_T002.exon5 8 8208522 8208589 Zm00001d008417b 8201647 8211435 Zm00001d008417 Zm00001d008417a,Zm00001d008417b simSplit
Zm00001d008417_T002.exon5 8 8208522 8208589 Zm00001d008417 8201647 8211435 Zm00001d008417 Zm00001d008417a,Zm00001d008417b simSplit
Zm00001d008417_T002.exon4 8 8208679 8208717 Zm00001d008417b 8201647 8211435 Zm00001d008417 Zm00001d008417a,Zm00001d008417b simSplit
Zm00001d008417_T002.exon4 8 8208679 8208717 Zm00001d008417 8201647 8211435 Zm00001d008417 Zm00001d008417a,Zm00001d008417b simSplit
Zm00001d008417_T002.exon3 8 8208984 8209625 Zm00001d008417b 8201647 8211435 Zm00001d008417 Zm00001d008417a,Zm00001d008417b simSplit
Zm00001d008417_T002.exon3 8 8208984 8209625 Zm00001d008417 8201647 8211435 Zm00001d008417 Zm00001d008417a,Zm00001d008417b simSplit
Zm00001d008417_T002.exon2 8 8209695 8209746 Zm00001d008417b 8201647 8211435 Zm00001d008417 Zm00001d008417a,Zm00001d008417b simSplit
Zm00001d008417_T002.exon2 8 8209695 8209746 Zm00001d008417 8201647 8211435 Zm00001d008417 Zm00001d008417a,Zm00001d008417b simSplit
Zm00001d008417_T002.exon1 8 8209836 8211435 Zm00001d008417b 8201647 8211435 Zm00001d008417 Zm00001d008417a,Zm00001d008417b simSplit
Zm00001d008417_T002.exon1 8 8209836 8211435 Zm00001d008417 8201647 8211435 Zm00001d008417 Zm00001d008417a,Zm00001d008417b simSplit
Zm00001d008422_T006.exon1 8 8312957 8312993 Zm00001d008422a 8312957 8317583 Zm00001d008422 Zm00001d008422a,Zm00001d008422b simSplit
Zm00001d008422_T006.exon1 8 8312957 8312993 Zm00001d008422 8312957 8317583 Zm00001d008422 Zm00001d008422a,Zm00001d008422b simSplit
Zm00001d008422_T006.exon2 8 8313021 8313279 Zm00001d008422a 8312957 8317583 Zm00001d008422 Zm00001d008422a,Zm00001d008422b simSplit
Zm00001d008422_T006.exon2 8 8313021 8313279 Zm00001d008422 8312957 8317583 Zm00001d008422 Zm00001d008422a,Zm00001d008422b simSplit
Zm00001d008422_T006.exon3 8 8313353 8313469 Zm00001d008422a 8312957 8317583 Zm00001d008422 Zm00001d008422a,Zm00001d008422b simSplit
Zm00001d008422_T006.exon3 8 8313353 8313469 Zm00001d008422 8312957 8317583 Zm00001d008422 Zm00001d008422a,Zm00001d008422b simSplit
Zm00001d008422_T006.exon4 8 8313602 8313672 Zm00001d008422a 8312957 8317583 Zm00001d008422 Zm00001d008422a,Zm00001d008422b simSplit
Zm00001d008422_T006.exon4 8 8313602 8313672 Zm00001d008422 8312957 8317583 Zm00001d008422 Zm00001d008422a,Zm00001d008422b simSplit
Zm00001d008422_T006.exon5 8 8313990 8314096 Zm00001d008422a 8312957 8317583 Zm00001d008422 Zm00001d008422a,Zm00001d008422b simSplit
Zm00001d008422_T006.exon5 8 8313990 8314096 Zm00001d008422 8312957 8317583 Zm00001d008422 Zm00001d008422a,Zm00001d008422b simSplit
Zm00001d008422_T006.exon6 8 8314198 8315460 Zm00001d008422b 8312957 8317583 Zm00001d008422 Zm00001d008422a,Zm00001d008422b simSplit
Zm00001d008422_T006.exon6 8 8314198 8315460 Zm00001d008422 8312957 8317583 Zm00001d008422 Zm00001d008422a,Zm00001d008422b simSplit
Zm00001d008422_T006.exon7 8 8315481 8315843 Zm00001d008422b 8312957 8317583 Zm00001d008422 Zm00001d008422a,Zm00001d008422b simSplit
Zm00001d008422_T006.exon7 8 8315481 8315843 Zm00001d008422 8312957 8317583 Zm00001d008422 Zm00001d008422a,Zm00001d008422b simSplit
Zm00001d008422_T005.exon9 8 8315955 8316129 Zm00001d008422b 8312957 8317583 Zm00001d008422 Zm00001d008422a,Zm00001d008422b simSplit
Zm00001d008422_T005.exon9 8 8315955 8316129 Zm00001d008422 8312957 8317583 Zm00001d008422 Zm00001d008422a,Zm00001d008422b simSplit
Zm00001d008422_T005.exon10 8 8316210 8316284 Zm00001d008422b 8312957 8317583 Zm00001d008422 Zm00001d008422a,Zm00001d008422b simSplit
Zm00001d008422_T005.exon10 8 8316210 8316284 Zm00001d008422 8312957 8317583 Zm00001d008422 Zm00001d008422a,Zm00001d008422b simSplit
Zm00001d008422_T005.exon11 8 8316402 8316494 Zm00001d008422b 8312957 8317583 Zm00001d008422 Zm00001d008422a,Zm00001d008422b simSplit
Zm00001d008422_T005.exon11 8 8316402 8316494 Zm00001d008422 8312957 8317583 Zm00001d008422 Zm00001d008422a,Zm00001d008422b simSplit
Zm00001d008422_T005.exon12 8 8317350 8317583 Zm00001d008422b 8312957 8317583 Zm00001d008422 Zm00001d008422a,Zm00001d008422b simSplit
Zm00001d008422_T005.exon12 8 8317350 8317583 Zm00001d008422 8312957 8317583 Zm00001d008422 Zm00001d008422a,Zm00001d008422b simSplit
Zm00001d008435_T002.exon8 8 8639917 8640347 Zm00001d008435a 8639917 8642774 Zm00001d008435 Zm00001d008435a,Zm00001d008435b simSplit
Zm00001d008435_T002.exon8 8 8639917 8640347 Zm00001d008435 8639917 8642774 Zm00001d008435 Zm00001d008435a,Zm00001d008435b simSplit
Zm00001d008435_T006.exon6 8 8640448 8640550 Zm00001d008435a 8639917 8642774 Zm00001d008435 Zm00001d008435a,Zm00001d008435b simSplit
Zm00001d008435_T006.exon6 8 8640448 8640550 Zm00001d008435 8639917 8642774 Zm00001d008435 Zm00001d008435a,Zm00001d008435b simSplit
Zm00001d008435_T002.exon6 8 8640671 8640702 Zm00001d008435a 8639917 8642774 Zm00001d008435 Zm00001d008435a,Zm00001d008435b simSplit
Zm00001d008435_T002.exon6 8 8640671 8640702 Zm00001d008435 8639917 8642774 Zm00001d008435 Zm00001d008435a,Zm00001d008435b simSplit
Zm00001d008435_T003.exon5 8 8640802 8641385 Zm00001d008435b 8639917 8642774 Zm00001d008435 Zm00001d008435a,Zm00001d008435b simSplit
Zm00001d008435_T003.exon5 8 8640802 8641385 Zm00001d008435 8639917 8642774 Zm00001d008435 Zm00001d008435a,Zm00001d008435b simSplit
Zm00001d008435_T003.exon4 8 8641470 8641731 Zm00001d008435b 8639917 8642774 Zm00001d008435 Zm00001d008435a,Zm00001d008435b simSplit
Zm00001d008435_T003.exon4 8 8641470 8641731 Zm00001d008435 8639917 8642774 Zm00001d008435 Zm00001d008435a,Zm00001d008435b simSplit
Zm00001d008435_T006.exon3 8 8641842 8641917 Zm00001d008435b 8639917 8642774 Zm00001d008435 Zm00001d008435a,Zm00001d008435b simSplit
Zm00001d008435_T006.exon3 8 8641842 8641917 Zm00001d008435 8639917 8642774 Zm00001d008435 Zm00001d008435a,Zm00001d008435b simSplit
Zm00001d008435_T006.exon2 8 8642112 8642170 Zm00001d008435b 8639917 8642774 Zm00001d008435 Zm00001d008435a,Zm00001d008435b simSplit
Zm00001d008435_T006.exon2 8 8642112 8642170 Zm00001d008435 8639917 8642774 Zm00001d008435 Zm00001d008435a,Zm00001d008435b simSplit
Zm00001d008435_T003.exon1 8 8642345 8642774 Zm00001d008435b 8639917 8642774 Zm00001d008435 Zm00001d008435a,Zm00001d008435b simSplit
Zm00001d008435_T003.exon1 8 8642345 8642774 Zm00001d008435 8639917 8642774 Zm00001d008435 Zm00001d008435a,Zm00001d008435b simSplit
Zm00001d008444_T001.exon5 8 8757504 8757835 Zm00001d008444a 8757504 8759356 Zm00001d008444 Zm00001d008444a,Zm00001d008444b simSplit
Zm00001d008444_T001.exon5 8 8757504 8757835 Zm00001d008444 8757504 8759356 Zm00001d008444 Zm00001d008444a,Zm00001d008444b simSplit
Zm00001d008444_T001.exon4 8 8757868 8758017 Zm00001d008444b 8757504 8759356 Zm00001d008444 Zm00001d008444a,Zm00001d008444b simSplit
Zm00001d008444_T001.exon4 8 8757868 8758017 Zm00001d008444 8757504 8759356 Zm00001d008444 Zm00001d008444a,Zm00001d008444b simSplit
Zm00001d008444_T001.exon3 8 8758209 8758274 Zm00001d008444b 8757504 8759356 Zm00001d008444 Zm00001d008444a,Zm00001d008444b simSplit
Zm00001d008444_T001.exon3 8 8758209 8758274 Zm00001d008444 8757504 8759356 Zm00001d008444 Zm00001d008444a,Zm00001d008444b simSplit
Zm00001d008444_T001.exon2 8 8758379 8758576 Zm00001d008444b 8757504 8759356 Zm00001d008444 Zm00001d008444a,Zm00001d008444b simSplit
Zm00001d008444_T001.exon2 8 8758379 8758576 Zm00001d008444 8757504 8759356 Zm00001d008444 Zm00001d008444a,Zm00001d008444b simSplit
Zm00001d008444_T001.exon1 8 8758757 8759356 Zm00001d008444b 8757504 8759356 Zm00001d008444 Zm00001d008444a,Zm00001d008444b simSplit
Zm00001d008444_T001.exon1 8 8758757 8759356 Zm00001d008444 8757504 8759356 Zm00001d008444 Zm00001d008444a,Zm00001d008444b simSplit
Zm00001d008495_T001.exon6 8 10370364 10371811 Zm00001d008495a 10370364 10374096 Zm00001d008495 Zm00001d008495a,Zm00001d008495b simSplit
Zm00001d008495_T001.exon6 8 10370364 10371811 Zm00001d008495 10370364 10374096 Zm00001d008495 Zm00001d008495a,Zm00001d008495b simSplit
Zm00001d008495_T001.exon5 8 10372404 10372589 Zm00001d008495b 10370364 10374096 Zm00001d008495 Zm00001d008495a,Zm00001d008495b simSplit
Zm00001d008495_T001.exon5 8 10372404 10372589 Zm00001d008495 10370364 10374096 Zm00001d008495 Zm00001d008495a,Zm00001d008495b simSplit
Zm00001d008495_T001.exon4 8 10372753 10372818 Zm00001d008495b 10370364 10374096 Zm00001d008495 Zm00001d008495a,Zm00001d008495b simSplit
Zm00001d008495_T001.exon4 8 10372753 10372818 Zm00001d008495 10370364 10374096 Zm00001d008495 Zm00001d008495a,Zm00001d008495b simSplit
Zm00001d008495_T001.exon3 8 10373050 10373154 Zm00001d008495b 10370364 10374096 Zm00001d008495 Zm00001d008495a,Zm00001d008495b simSplit
Zm00001d008495_T001.exon3 8 10373050 10373154 Zm00001d008495 10370364 10374096 Zm00001d008495 Zm00001d008495a,Zm00001d008495b simSplit
Zm00001d008495_T001.exon2 8 10373337 10373444 Zm00001d008495b 10370364 10374096 Zm00001d008495 Zm00001d008495a,Zm00001d008495b simSplit
Zm00001d008495_T001.exon2 8 10373337 10373444 Zm00001d008495 10370364 10374096 Zm00001d008495 Zm00001d008495a,Zm00001d008495b simSplit
Zm00001d008495_T001.exon1 8 10373570 10374096 Zm00001d008495b 10370364 10374096 Zm00001d008495 Zm00001d008495a,Zm00001d008495b simSplit
Zm00001d008495_T001.exon1 8 10373570 10374096 Zm00001d008495 10370364 10374096 Zm00001d008495 Zm00001d008495a,Zm00001d008495b simSplit
Zm00001d008512_T004.exon10 8 11119067 11119450 Zm00001d008512a 11119067 11126014 Zm00001d008512 Zm00001d008512a,Zm00001d008512b simSplit
Zm00001d008512_T004.exon10 8 11119067 11119450 Zm00001d008512 11119067 11126014 Zm00001d008512 Zm00001d008512a,Zm00001d008512b simSplit
Zm00001d008512_T004.exon9 8 11120444 11120656 Zm00001d008512a 11119067 11126014 Zm00001d008512 Zm00001d008512a,Zm00001d008512b simSplit
Zm00001d008512_T004.exon9 8 11120444 11120656 Zm00001d008512 11119067 11126014 Zm00001d008512 Zm00001d008512a,Zm00001d008512b simSplit
Zm00001d008512_T004.exon8 8 11121016 11121100 Zm00001d008512a 11119067 11126014 Zm00001d008512 Zm00001d008512a,Zm00001d008512b simSplit
Zm00001d008512_T004.exon8 8 11121016 11121100 Zm00001d008512 11119067 11126014 Zm00001d008512 Zm00001d008512a,Zm00001d008512b simSplit
Zm00001d008512_T004.exon7 8 11121198 11121410 Zm00001d008512a 11119067 11126014 Zm00001d008512 Zm00001d008512a,Zm00001d008512b simSplit
Zm00001d008512_T004.exon7 8 11121198 11121410 Zm00001d008512 11119067 11126014 Zm00001d008512 Zm00001d008512a,Zm00001d008512b simSplit
Zm00001d008512_T004.exon6 8 11121519 11121739 Zm00001d008512a 11119067 11126014 Zm00001d008512 Zm00001d008512a,Zm00001d008512b simSplit
Zm00001d008512_T004.exon6 8 11121519 11121739 Zm00001d008512 11119067 11126014 Zm00001d008512 Zm00001d008512a,Zm00001d008512b simSplit
Zm00001d008512_T004.exon5 8 11121957 11124145 Zm00001d008512b 11119067 11126014 Zm00001d008512 Zm00001d008512a,Zm00001d008512b simSplit
Zm00001d008512_T004.exon5 8 11121957 11124145 Zm00001d008512 11119067 11126014 Zm00001d008512 Zm00001d008512a,Zm00001d008512b simSplit
Zm00001d008512_T004.exon4 8 11124678 11124810 Zm00001d008512b 11119067 11126014 Zm00001d008512 Zm00001d008512a,Zm00001d008512b simSplit
Zm00001d008512_T004.exon4 8 11124678 11124810 Zm00001d008512 11119067 11126014 Zm00001d008512 Zm00001d008512a,Zm00001d008512b simSplit
Zm00001d008512_T004.exon3 8 11124896 11125046 Zm00001d008512b 11119067 11126014 Zm00001d008512 Zm00001d008512a,Zm00001d008512b simSplit
Zm00001d008512_T004.exon3 8 11124896 11125046 Zm00001d008512 11119067 11126014 Zm00001d008512 Zm00001d008512a,Zm00001d008512b simSplit
Zm00001d008512_T004.exon2 8 11125126 11125316 Zm00001d008512b 11119067 11126014 Zm00001d008512 Zm00001d008512a,Zm00001d008512b simSplit
Zm00001d008512_T004.exon2 8 11125126 11125316 Zm00001d008512 11119067 11126014 Zm00001d008512 Zm00001d008512a,Zm00001d008512b simSplit
Zm00001d008512_T004.exon1 8 11125585 11126014 Zm00001d008512b 11119067 11126014 Zm00001d008512 Zm00001d008512a,Zm00001d008512b simSplit
Zm00001d008512_T004.exon1 8 11125585 11126014 Zm00001d008512 11119067 11126014 Zm00001d008512 Zm00001d008512a,Zm00001d008512b simSplit
Zm00001d008559_T002.exon1 8 12962024 12962355 Zm00001d008559a 12962024 12970253 Zm00001d008559 Zm00001d008559a,Zm00001d008559b simSplit
Zm00001d008559_T002.exon1 8 12962024 12962355 Zm00001d008559 12962024 12970253 Zm00001d008559 Zm00001d008559a,Zm00001d008559b simSplit
Zm00001d008559_T002.exon2 8 12962470 12962554 Zm00001d008559a 12962024 12970253 Zm00001d008559 Zm00001d008559a,Zm00001d008559b simSplit
Zm00001d008559_T002.exon2 8 12962470 12962554 Zm00001d008559 12962024 12970253 Zm00001d008559 Zm00001d008559a,Zm00001d008559b simSplit
Zm00001d008559_T002.exon3 8 12964776 12964843 Zm00001d008559a 12962024 12970253 Zm00001d008559 Zm00001d008559a,Zm00001d008559b simSplit
Zm00001d008559_T002.exon3 8 12964776 12964843 Zm00001d008559 12962024 12970253 Zm00001d008559 Zm00001d008559a,Zm00001d008559b simSplit
Zm00001d008559_T002.exon4 8 12965531 12965581 Zm00001d008559a 12962024 12970253 Zm00001d008559 Zm00001d008559a,Zm00001d008559b simSplit
Zm00001d008559_T002.exon4 8 12965531 12965581 Zm00001d008559 12962024 12970253 Zm00001d008559 Zm00001d008559a,Zm00001d008559b simSplit
Zm00001d008559_T002.exon5 8 12965672 12965745 Zm00001d008559a 12962024 12970253 Zm00001d008559 Zm00001d008559a,Zm00001d008559b simSplit
Zm00001d008559_T002.exon5 8 12965672 12965745 Zm00001d008559 12962024 12970253 Zm00001d008559 Zm00001d008559a,Zm00001d008559b simSplit
Zm00001d008559_T002.exon6 8 12966329 12966387 Zm00001d008559b 12962024 12970253 Zm00001d008559 Zm00001d008559a,Zm00001d008559b simSplit
Zm00001d008559_T002.exon6 8 12966329 12966387 Zm00001d008559 12962024 12970253 Zm00001d008559 Zm00001d008559a,Zm00001d008559b simSplit
Zm00001d008559_T002.exon7 8 12966470 12966546 Zm00001d008559b 12962024 12970253 Zm00001d008559 Zm00001d008559a,Zm00001d008559b simSplit
Zm00001d008559_T002.exon7 8 12966470 12966546 Zm00001d008559 12962024 12970253 Zm00001d008559 Zm00001d008559a,Zm00001d008559b simSplit
Zm00001d008559_T002.exon8 8 12967781 12968006 Zm00001d008559b 12962024 12970253 Zm00001d008559 Zm00001d008559a,Zm00001d008559b simSplit
Zm00001d008559_T002.exon8 8 12967781 12968006 Zm00001d008559 12962024 12970253 Zm00001d008559 Zm00001d008559a,Zm00001d008559b simSplit
Zm00001d008559_T002.exon9 8 12969775 12970253 Zm00001d008559b 12962024 12970253 Zm00001d008559 Zm00001d008559a,Zm00001d008559b simSplit
Zm00001d008559_T002.exon9 8 12969775 12970253 Zm00001d008559 12962024 12970253 Zm00001d008559 Zm00001d008559a,Zm00001d008559b simSplit
Zm00001d008567_T005.exon1 8 13146177 13146756 Zm00001d008567a 13146177 13153362 Zm00001d008567 Zm00001d008567a,Zm00001d008567b simSplit
Zm00001d008567_T005.exon1 8 13146177 13146756 Zm00001d008567 13146177 13153362 Zm00001d008567 Zm00001d008567a,Zm00001d008567b simSplit
Zm00001d008567_T006.exon3 8 13147524 13147635 Zm00001d008567a 13146177 13153362 Zm00001d008567 Zm00001d008567a,Zm00001d008567b simSplit
Zm00001d008567_T006.exon3 8 13147524 13147635 Zm00001d008567 13146177 13153362 Zm00001d008567 Zm00001d008567a,Zm00001d008567b simSplit
Zm00001d008567_T006.exon4 8 13147824 13147891 Zm00001d008567a 13146177 13153362 Zm00001d008567 Zm00001d008567a,Zm00001d008567b simSplit
Zm00001d008567_T006.exon4 8 13147824 13147891 Zm00001d008567 13146177 13153362 Zm00001d008567 Zm00001d008567a,Zm00001d008567b simSplit
Zm00001d008567_T006.exon5 8 13148113 13148245 Zm00001d008567a 13146177 13153362 Zm00001d008567 Zm00001d008567a,Zm00001d008567b simSplit
Zm00001d008567_T006.exon5 8 13148113 13148245 Zm00001d008567 13146177 13153362 Zm00001d008567 Zm00001d008567a,Zm00001d008567b simSplit
Zm00001d008567_T006.exon6 8 13148325 13148424 Zm00001d008567a 13146177 13153362 Zm00001d008567 Zm00001d008567a,Zm00001d008567b simSplit
Zm00001d008567_T006.exon6 8 13148325 13148424 Zm00001d008567 13146177 13153362 Zm00001d008567 Zm00001d008567a,Zm00001d008567b simSplit
Zm00001d008567_T009.exon4 8 13148539 13148651 Zm00001d008567a 13146177 13153362 Zm00001d008567 Zm00001d008567a,Zm00001d008567b simSplit
Zm00001d008567_T009.exon4 8 13148539 13148651 Zm00001d008567 13146177 13153362 Zm00001d008567 Zm00001d008567a,Zm00001d008567b simSplit
Zm00001d008567_T009.exon5 8 13148877 13148970 Zm00001d008567a 13146177 13153362 Zm00001d008567 Zm00001d008567a,Zm00001d008567b simSplit
Zm00001d008567_T009.exon5 8 13148877 13148970 Zm00001d008567 13146177 13153362 Zm00001d008567 Zm00001d008567a,Zm00001d008567b simSplit
Zm00001d008567_T003.exon8 8 13149064 13149217 Zm00001d008567a 13146177 13153362 Zm00001d008567 Zm00001d008567a,Zm00001d008567b simSplit
Zm00001d008567_T003.exon8 8 13149064 13149217 Zm00001d008567 13146177 13153362 Zm00001d008567 Zm00001d008567a,Zm00001d008567b simSplit
Zm00001d008567_T003.exon9 8 13149853 13149999 Zm00001d008567a 13146177 13153362 Zm00001d008567 Zm00001d008567a,Zm00001d008567b simSplit
Zm00001d008567_T003.exon9 8 13149853 13149999 Zm00001d008567 13146177 13153362 Zm00001d008567 Zm00001d008567a,Zm00001d008567b simSplit
Zm00001d008567_T003.exon10 8 13150090 13150163 Zm00001d008567a 13146177 13153362 Zm00001d008567 Zm00001d008567a,Zm00001d008567b simSplit
Zm00001d008567_T003.exon10 8 13150090 13150163 Zm00001d008567 13146177 13153362 Zm00001d008567 Zm00001d008567a,Zm00001d008567b simSplit
Zm00001d008567_T011.exon2 8 13150262 13150350 Zm00001d008567b 13146177 13153362 Zm00001d008567 Zm00001d008567a,Zm00001d008567b simSplit
Zm00001d008567_T011.exon2 8 13150262 13150350 Zm00001d008567 13146177 13153362 Zm00001d008567 Zm00001d008567a,Zm00001d008567b simSplit
Zm00001d008567_T011.exon3 8 13150443 13150557 Zm00001d008567b 13146177 13153362 Zm00001d008567 Zm00001d008567a,Zm00001d008567b simSplit
Zm00001d008567_T011.exon3 8 13150443 13150557 Zm00001d008567 13146177 13153362 Zm00001d008567 Zm00001d008567a,Zm00001d008567b simSplit
Zm00001d008567_T006.exon14 8 13152689 13153362 Zm00001d008567b 13146177 13153362 Zm00001d008567 Zm00001d008567a,Zm00001d008567b simSplit
Zm00001d008567_T006.exon14 8 13152689 13153362 Zm00001d008567 13146177 13153362 Zm00001d008567 Zm00001d008567a,Zm00001d008567b simSplit
Zm00001d008574_T001.exon1 8 13348693 13348906 Zm00001d008574a 13348693 13349762 Zm00001d008574 Zm00001d008574a,Zm00001d008574b simSplit
Zm00001d008574_T001.exon1 8 13348693 13348906 Zm00001d008574 13348693 13349762 Zm00001d008574 Zm00001d008574a,Zm00001d008574b simSplit
Zm00001d008574_T001.exon2 8 13349267 13349374 Zm00001d008574a 13348693 13349762 Zm00001d008574 Zm00001d008574a,Zm00001d008574b simSplit
Zm00001d008574_T001.exon2 8 13349267 13349374 Zm00001d008574 13348693 13349762 Zm00001d008574 Zm00001d008574a,Zm00001d008574b simSplit
Zm00001d008574_T001.exon3 8 13349447 13349521 Zm00001d008574b 13348693 13349762 Zm00001d008574 Zm00001d008574a,Zm00001d008574b simSplit
Zm00001d008574_T001.exon3 8 13349447 13349521 Zm00001d008574 13348693 13349762 Zm00001d008574 Zm00001d008574a,Zm00001d008574b simSplit
Zm00001d008574_T001.exon4 8 13349713 13349762 Zm00001d008574b 13348693 13349762 Zm00001d008574 Zm00001d008574a,Zm00001d008574b simSplit
Zm00001d008574_T001.exon4 8 13349713 13349762 Zm00001d008574 13348693 13349762 Zm00001d008574 Zm00001d008574a,Zm00001d008574b simSplit
Zm00001d008581_T001.exon4 8 13548214 13549637 Zm00001d008581a 13548214 13555561 Zm00001d008581 Zm00001d008581a,Zm00001d008581b simSplit
Zm00001d008581_T001.exon4 8 13548214 13549637 Zm00001d008581 13548214 13555561 Zm00001d008581 Zm00001d008581a,Zm00001d008581b simSplit
Zm00001d008581_T001.exon3 8 13549817 13550074 Zm00001d008581b 13548214 13555561 Zm00001d008581 Zm00001d008581a,Zm00001d008581b simSplit
Zm00001d008581_T001.exon3 8 13549817 13550074 Zm00001d008581 13548214 13555561 Zm00001d008581 Zm00001d008581a,Zm00001d008581b simSplit
Zm00001d008581_T001.exon2 8 13550236 13550271 Zm00001d008581b 13548214 13555561 Zm00001d008581 Zm00001d008581a,Zm00001d008581b simSplit
Zm00001d008581_T001.exon2 8 13550236 13550271 Zm00001d008581 13548214 13555561 Zm00001d008581 Zm00001d008581a,Zm00001d008581b simSplit
Zm00001d008581_T001.exon1 8 13554715 13555561 Zm00001d008581b 13548214 13555561 Zm00001d008581 Zm00001d008581a,Zm00001d008581b simSplit
Zm00001d008581_T001.exon1 8 13554715 13555561 Zm00001d008581 13548214 13555561 Zm00001d008581 Zm00001d008581a,Zm00001d008581b simSplit
Zm00001d008600_T002.exon1 8 14146760 14147148 Zm00001d008600a 14146760 14152703 Zm00001d008600 Zm00001d008600a,Zm00001d008600b simSplit
Zm00001d008600_T002.exon1 8 14146760 14147148 Zm00001d008600 14146760 14152703 Zm00001d008600 Zm00001d008600a,Zm00001d008600b simSplit
Zm00001d008600_T002.exon2 8 14147596 14147662 Zm00001d008600a 14146760 14152703 Zm00001d008600 Zm00001d008600a,Zm00001d008600b simSplit
Zm00001d008600_T002.exon2 8 14147596 14147662 Zm00001d008600 14146760 14152703 Zm00001d008600 Zm00001d008600a,Zm00001d008600b simSplit
Zm00001d008600_T002.exon3 8 14147754 14147824 Zm00001d008600a 14146760 14152703 Zm00001d008600 Zm00001d008600a,Zm00001d008600b simSplit
Zm00001d008600_T002.exon3 8 14147754 14147824 Zm00001d008600 14146760 14152703 Zm00001d008600 Zm00001d008600a,Zm00001d008600b simSplit
Zm00001d008600_T002.exon4 8 14150410 14150527 Zm00001d008600a 14146760 14152703 Zm00001d008600 Zm00001d008600a,Zm00001d008600b simSplit
Zm00001d008600_T002.exon4 8 14150410 14150527 Zm00001d008600 14146760 14152703 Zm00001d008600 Zm00001d008600a,Zm00001d008600b simSplit
Zm00001d008600_T002.exon5 8 14150615 14150688 Zm00001d008600a 14146760 14152703 Zm00001d008600 Zm00001d008600a,Zm00001d008600b simSplit
Zm00001d008600_T002.exon5 8 14150615 14150688 Zm00001d008600 14146760 14152703 Zm00001d008600 Zm00001d008600a,Zm00001d008600b simSplit
Zm00001d008600_T002.exon6 8 14150787 14150842 Zm00001d008600a 14146760 14152703 Zm00001d008600 Zm00001d008600a,Zm00001d008600b simSplit
Zm00001d008600_T002.exon6 8 14150787 14150842 Zm00001d008600 14146760 14152703 Zm00001d008600 Zm00001d008600a,Zm00001d008600b simSplit
Zm00001d008600_T002.exon7 8 14150952 14151035 Zm00001d008600a 14146760 14152703 Zm00001d008600 Zm00001d008600a,Zm00001d008600b simSplit
Zm00001d008600_T002.exon7 8 14150952 14151035 Zm00001d008600 14146760 14152703 Zm00001d008600 Zm00001d008600a,Zm00001d008600b simSplit
Zm00001d008600_T001.exon8 8 14151125 14151212 Zm00001d008600a 14146760 14152703 Zm00001d008600 Zm00001d008600a,Zm00001d008600b simSplit
Zm00001d008600_T001.exon8 8 14151125 14151212 Zm00001d008600 14146760 14152703 Zm00001d008600 Zm00001d008600a,Zm00001d008600b simSplit
Zm00001d008600_T001.exon9 8 14151305 14151382 Zm00001d008600b 14146760 14152703 Zm00001d008600 Zm00001d008600a,Zm00001d008600b simSplit
Zm00001d008600_T001.exon9 8 14151305 14151382 Zm00001d008600 14146760 14152703 Zm00001d008600 Zm00001d008600a,Zm00001d008600b simSplit
Zm00001d008600_T002.exon9 8 14151581 14151637 Zm00001d008600b 14146760 14152703 Zm00001d008600 Zm00001d008600a,Zm00001d008600b simSplit
Zm00001d008600_T002.exon9 8 14151581 14151637 Zm00001d008600 14146760 14152703 Zm00001d008600 Zm00001d008600a,Zm00001d008600b simSplit
Zm00001d008600_T002.exon10 8 14151901 14152703 Zm00001d008600b 14146760 14152703 Zm00001d008600 Zm00001d008600a,Zm00001d008600b simSplit
Zm00001d008600_T002.exon10 8 14151901 14152703 Zm00001d008600 14146760 14152703 Zm00001d008600 Zm00001d008600a,Zm00001d008600b simSplit
Zm00001d008604_T004.exon1 8 14288074 14288605 Zm00001d008604a 14288074 14291419 Zm00001d008604 Zm00001d008604a,Zm00001d008604b simSplit
Zm00001d008604_T004.exon1 8 14288074 14288605 Zm00001d008604 14288074 14291419 Zm00001d008604 Zm00001d008604a,Zm00001d008604b simSplit
Zm00001d008604_T005.exon2 8 14288787 14288841 Zm00001d008604b 14288074 14291419 Zm00001d008604 Zm00001d008604a,Zm00001d008604b simSplit
Zm00001d008604_T005.exon2 8 14288787 14288841 Zm00001d008604 14288074 14291419 Zm00001d008604 Zm00001d008604a,Zm00001d008604b simSplit
Zm00001d008604_T004.exon2 8 14289197 14289371 Zm00001d008604b 14288074 14291419 Zm00001d008604 Zm00001d008604a,Zm00001d008604b simSplit
Zm00001d008604_T004.exon2 8 14289197 14289371 Zm00001d008604 14288074 14291419 Zm00001d008604 Zm00001d008604a,Zm00001d008604b simSplit
Zm00001d008604_T010.exon3 8 14289484 14289701 Zm00001d008604b 14288074 14291419 Zm00001d008604 Zm00001d008604a,Zm00001d008604b simSplit
Zm00001d008604_T010.exon3 8 14289484 14289701 Zm00001d008604 14288074 14291419 Zm00001d008604 Zm00001d008604a,Zm00001d008604b simSplit
Zm00001d008604_T010.exon4 8 14289794 14291419 Zm00001d008604b 14288074 14291419 Zm00001d008604 Zm00001d008604a,Zm00001d008604b simSplit
Zm00001d008604_T010.exon4 8 14289794 14291419 Zm00001d008604 14288074 14291419 Zm00001d008604 Zm00001d008604a,Zm00001d008604b simSplit
Zm00001d008618_T004.exon6 8 14742335 14742890 Zm00001d008618a 14742335 14746344 Zm00001d008618 Zm00001d008618a,Zm00001d008618b simSplit
Zm00001d008618_T004.exon6 8 14742335 14742890 Zm00001d008618 14742335 14746344 Zm00001d008618 Zm00001d008618a,Zm00001d008618b simSplit
Zm00001d008618_T009.exon6 8 14742996 14743208 Zm00001d008618b 14742335 14746344 Zm00001d008618 Zm00001d008618a,Zm00001d008618b simSplit
Zm00001d008618_T009.exon6 8 14742996 14743208 Zm00001d008618 14742335 14746344 Zm00001d008618 Zm00001d008618a,Zm00001d008618b simSplit
Zm00001d008618_T004.exon4 8 14743307 14743767 Zm00001d008618b 14742335 14746344 Zm00001d008618 Zm00001d008618a,Zm00001d008618b simSplit
Zm00001d008618_T004.exon4 8 14743307 14743767 Zm00001d008618 14742335 14746344 Zm00001d008618 Zm00001d008618a,Zm00001d008618b simSplit
Zm00001d008618_T002.exon2 8 14744194 14744375 Zm00001d008618b 14742335 14746344 Zm00001d008618 Zm00001d008618a,Zm00001d008618b simSplit
Zm00001d008618_T002.exon2 8 14744194 14744375 Zm00001d008618 14742335 14746344 Zm00001d008618 Zm00001d008618a,Zm00001d008618b simSplit
Zm00001d008618_T009.exon2 8 14744882 14745995 Zm00001d008618b 14742335 14746344 Zm00001d008618 Zm00001d008618a,Zm00001d008618b simSplit
Zm00001d008618_T009.exon2 8 14744882 14745995 Zm00001d008618 14742335 14746344 Zm00001d008618 Zm00001d008618a,Zm00001d008618b simSplit
Zm00001d008618_T004.exon1 8 14746112 14746344 Zm00001d008618b 14742335 14746344 Zm00001d008618 Zm00001d008618a,Zm00001d008618b simSplit
Zm00001d008618_T004.exon1 8 14746112 14746344 Zm00001d008618 14742335 14746344 Zm00001d008618 Zm00001d008618a,Zm00001d008618b simSplit
Zm00001d008627_T002.exon4 8 15201096 15202346 Zm00001d008627a 15201096 15205251 Zm00001d008627 Zm00001d008627a,Zm00001d008627b simSplit
Zm00001d008627_T002.exon4 8 15201096 15202346 Zm00001d008627 15201096 15205251 Zm00001d008627 Zm00001d008627a,Zm00001d008627b simSplit
Zm00001d008627_T002.exon3 8 15203466 15203578 Zm00001d008627a 15201096 15205251 Zm00001d008627 Zm00001d008627a,Zm00001d008627b simSplit
Zm00001d008627_T002.exon3 8 15203466 15203578 Zm00001d008627 15201096 15205251 Zm00001d008627 Zm00001d008627a,Zm00001d008627b simSplit
Zm00001d008627_T002.exon2 8 15203839 15204172 Zm00001d008627a 15201096 15205251 Zm00001d008627 Zm00001d008627a,Zm00001d008627b simSplit
Zm00001d008627_T002.exon2 8 15203839 15204172 Zm00001d008627 15201096 15205251 Zm00001d008627 Zm00001d008627a,Zm00001d008627b simSplit
Zm00001d008627_T002.exon1 8 15204791 15205251 Zm00001d008627b 15201096 15205251 Zm00001d008627 Zm00001d008627a,Zm00001d008627b simSplit
Zm00001d008627_T002.exon1 8 15204791 15205251 Zm00001d008627 15201096 15205251 Zm00001d008627 Zm00001d008627a,Zm00001d008627b simSplit
Zm00001d008640_T004.exon1 8 15537598 15537781 Zm00001d008640a 15537598 15544131 Zm00001d008640 Zm00001d008640a,Zm00001d008640b simSplit
Zm00001d008640_T004.exon1 8 15537598 15537781 Zm00001d008640 15537598 15544131 Zm00001d008640 Zm00001d008640a,Zm00001d008640b simSplit
Zm00001d008640_T004.exon2 8 15538551 15538773 Zm00001d008640a 15537598 15544131 Zm00001d008640 Zm00001d008640a,Zm00001d008640b simSplit
Zm00001d008640_T004.exon2 8 15538551 15538773 Zm00001d008640 15537598 15544131 Zm00001d008640 Zm00001d008640a,Zm00001d008640b simSplit
Zm00001d008640_T004.exon3 8 15539270 15539423 Zm00001d008640a 15537598 15544131 Zm00001d008640 Zm00001d008640a,Zm00001d008640b simSplit
Zm00001d008640_T004.exon3 8 15539270 15539423 Zm00001d008640 15537598 15544131 Zm00001d008640 Zm00001d008640a,Zm00001d008640b simSplit
Zm00001d008640_T001.exon4 8 15539576 15539999 Zm00001d008640a 15537598 15544131 Zm00001d008640 Zm00001d008640a,Zm00001d008640b simSplit
Zm00001d008640_T001.exon4 8 15539576 15539999 Zm00001d008640 15537598 15544131 Zm00001d008640 Zm00001d008640a,Zm00001d008640b simSplit
Zm00001d008640_T001.exon5 8 15540760 15540839 Zm00001d008640b 15537598 15544131 Zm00001d008640 Zm00001d008640a,Zm00001d008640b simSplit
Zm00001d008640_T001.exon5 8 15540760 15540839 Zm00001d008640 15537598 15544131 Zm00001d008640 Zm00001d008640a,Zm00001d008640b simSplit
Zm00001d008640_T001.exon6 8 15542282 15542864 Zm00001d008640b 15537598 15544131 Zm00001d008640 Zm00001d008640a,Zm00001d008640b simSplit
Zm00001d008640_T001.exon6 8 15542282 15542864 Zm00001d008640 15537598 15544131 Zm00001d008640 Zm00001d008640a,Zm00001d008640b simSplit
Zm00001d008640_T001.exon7 8 15543016 15543074 Zm00001d008640b 15537598 15544131 Zm00001d008640 Zm00001d008640a,Zm00001d008640b simSplit
Zm00001d008640_T001.exon7 8 15543016 15543074 Zm00001d008640 15537598 15544131 Zm00001d008640 Zm00001d008640a,Zm00001d008640b simSplit
Zm00001d008640_T001.exon8 8 15543186 15543491 Zm00001d008640b 15537598 15544131 Zm00001d008640 Zm00001d008640a,Zm00001d008640b simSplit
Zm00001d008640_T001.exon8 8 15543186 15543491 Zm00001d008640 15537598 15544131 Zm00001d008640 Zm00001d008640a,Zm00001d008640b simSplit
Zm00001d008640_T001.exon9 8 15543587 15544131 Zm00001d008640b 15537598 15544131 Zm00001d008640 Zm00001d008640a,Zm00001d008640b simSplit
Zm00001d008640_T001.exon9 8 15543587 15544131 Zm00001d008640 15537598 15544131 Zm00001d008640 Zm00001d008640a,Zm00001d008640b simSplit
Zm00001d008651_T001.exon6 8 15983269 15983698 Zm00001d008651a 15983269 15986705 Zm00001d008651 Zm00001d008651a,Zm00001d008651b simSplit
Zm00001d008651_T001.exon6 8 15983269 15983698 Zm00001d008651 15983269 15986705 Zm00001d008651 Zm00001d008651a,Zm00001d008651b simSplit
Zm00001d008651_T001.exon5 8 15983788 15983976 Zm00001d008651a 15983269 15986705 Zm00001d008651 Zm00001d008651a,Zm00001d008651b simSplit
Zm00001d008651_T001.exon5 8 15983788 15983976 Zm00001d008651 15983269 15986705 Zm00001d008651 Zm00001d008651a,Zm00001d008651b simSplit
Zm00001d008651_T001.exon4 8 15984078 15984195 Zm00001d008651a 15983269 15986705 Zm00001d008651 Zm00001d008651a,Zm00001d008651b simSplit
Zm00001d008651_T001.exon4 8 15984078 15984195 Zm00001d008651 15983269 15986705 Zm00001d008651 Zm00001d008651a,Zm00001d008651b simSplit
Zm00001d008651_T001.exon3 8 15984530 15985180 Zm00001d008651a 15983269 15986705 Zm00001d008651 Zm00001d008651a,Zm00001d008651b simSplit
Zm00001d008651_T001.exon3 8 15984530 15985180 Zm00001d008651 15983269 15986705 Zm00001d008651 Zm00001d008651a,Zm00001d008651b simSplit
Zm00001d008651_T001.exon2 8 15985263 15985426 Zm00001d008651b 15983269 15986705 Zm00001d008651 Zm00001d008651a,Zm00001d008651b simSplit
Zm00001d008651_T001.exon2 8 15985263 15985426 Zm00001d008651 15983269 15986705 Zm00001d008651 Zm00001d008651a,Zm00001d008651b simSplit
Zm00001d008651_T001.exon1 8 15986118 15986705 Zm00001d008651b 15983269 15986705 Zm00001d008651 Zm00001d008651a,Zm00001d008651b simSplit
Zm00001d008651_T001.exon1 8 15986118 15986705 Zm00001d008651 15983269 15986705 Zm00001d008651 Zm00001d008651a,Zm00001d008651b simSplit
Zm00001d008687_T001.exon1 8 17173777 17173873 Zm00001d008687a 17173777 17174637 Zm00001d008687 Zm00001d008687a,Zm00001d008687b simSplit
Zm00001d008687_T001.exon1 8 17173777 17173873 Zm00001d008687 17173777 17174637 Zm00001d008687 Zm00001d008687a,Zm00001d008687b simSplit
Zm00001d008687_T001.exon2 8 17173987 17174143 Zm00001d008687b 17173777 17174637 Zm00001d008687 Zm00001d008687a,Zm00001d008687b simSplit
Zm00001d008687_T001.exon2 8 17173987 17174143 Zm00001d008687 17173777 17174637 Zm00001d008687 Zm00001d008687a,Zm00001d008687b simSplit
Zm00001d008687_T001.exon3 8 17174308 17174395 Zm00001d008687b 17173777 17174637 Zm00001d008687 Zm00001d008687a,Zm00001d008687b simSplit
Zm00001d008687_T001.exon3 8 17174308 17174395 Zm00001d008687 17173777 17174637 Zm00001d008687 Zm00001d008687a,Zm00001d008687b simSplit
Zm00001d008687_T001.exon4 8 17174512 17174637 Zm00001d008687b 17173777 17174637 Zm00001d008687 Zm00001d008687a,Zm00001d008687b simSplit
Zm00001d008687_T001.exon4 8 17174512 17174637 Zm00001d008687 17173777 17174637 Zm00001d008687 Zm00001d008687a,Zm00001d008687b simSplit
Zm00001d008688_T001.exon1 8 17178290 17178367 Zm00001d008688a 17178290 17180497 Zm00001d008688 Zm00001d008688a,Zm00001d008688b simSplit
Zm00001d008688_T001.exon1 8 17178290 17178367 Zm00001d008688 17178290 17180497 Zm00001d008688 Zm00001d008688a,Zm00001d008688b simSplit
Zm00001d008688_T001.exon2 8 17178760 17178794 Zm00001d008688b 17178290 17180497 Zm00001d008688 Zm00001d008688a,Zm00001d008688b simSplit
Zm00001d008688_T001.exon2 8 17178760 17178794 Zm00001d008688 17178290 17180497 Zm00001d008688 Zm00001d008688a,Zm00001d008688b simSplit
Zm00001d008688_T001.exon3 8 17179967 17180042 Zm00001d008688b 17178290 17180497 Zm00001d008688 Zm00001d008688a,Zm00001d008688b simSplit
Zm00001d008688_T001.exon3 8 17179967 17180042 Zm00001d008688 17178290 17180497 Zm00001d008688 Zm00001d008688a,Zm00001d008688b simSplit
Zm00001d008688_T001.exon4 8 17180125 17180497 Zm00001d008688b 17178290 17180497 Zm00001d008688 Zm00001d008688a,Zm00001d008688b simSplit
Zm00001d008688_T001.exon4 8 17180125 17180497 Zm00001d008688 17178290 17180497 Zm00001d008688 Zm00001d008688a,Zm00001d008688b simSplit
Zm00001d008700_T002.exon5 8 17394724 17395155 Zm00001d008700a 17394724 17398865 Zm00001d008700 Zm00001d008700a,Zm00001d008700b simSplit
Zm00001d008700_T002.exon5 8 17394724 17395155 Zm00001d008700 17394724 17398865 Zm00001d008700 Zm00001d008700a,Zm00001d008700b simSplit
Zm00001d008700_T002.exon4 8 17395247 17395545 Zm00001d008700a 17394724 17398865 Zm00001d008700 Zm00001d008700a,Zm00001d008700b simSplit
Zm00001d008700_T002.exon4 8 17395247 17395545 Zm00001d008700 17394724 17398865 Zm00001d008700 Zm00001d008700a,Zm00001d008700b simSplit
Zm00001d008700_T002.exon3 8 17395699 17395979 Zm00001d008700a 17394724 17398865 Zm00001d008700 Zm00001d008700a,Zm00001d008700b simSplit
Zm00001d008700_T002.exon3 8 17395699 17395979 Zm00001d008700 17394724 17398865 Zm00001d008700 Zm00001d008700a,Zm00001d008700b simSplit
Zm00001d008700_T002.exon2 8 17396993 17397296 Zm00001d008700b 17394724 17398865 Zm00001d008700 Zm00001d008700a,Zm00001d008700b simSplit
Zm00001d008700_T002.exon2 8 17396993 17397296 Zm00001d008700 17394724 17398865 Zm00001d008700 Zm00001d008700a,Zm00001d008700b simSplit
Zm00001d008700_T002.exon1 8 17397729 17398865 Zm00001d008700b 17394724 17398865 Zm00001d008700 Zm00001d008700a,Zm00001d008700b simSplit
Zm00001d008700_T002.exon1 8 17397729 17398865 Zm00001d008700 17394724 17398865 Zm00001d008700 Zm00001d008700a,Zm00001d008700b simSplit
Zm00001d008712_T001.exon1 8 17571452 17571576 Zm00001d008712a 17571452 17574641 Zm00001d008712 Zm00001d008712a,Zm00001d008712b simSplit
Zm00001d008712_T001.exon1 8 17571452 17571576 Zm00001d008712 17571452 17574641 Zm00001d008712 Zm00001d008712a,Zm00001d008712b simSplit
Zm00001d008712_T001.exon2 8 17571708 17572090 Zm00001d008712a 17571452 17574641 Zm00001d008712 Zm00001d008712a,Zm00001d008712b simSplit
Zm00001d008712_T001.exon2 8 17571708 17572090 Zm00001d008712 17571452 17574641 Zm00001d008712 Zm00001d008712a,Zm00001d008712b simSplit
Zm00001d008712_T001.exon3 8 17572426 17572442 Zm00001d008712b 17571452 17574641 Zm00001d008712 Zm00001d008712a,Zm00001d008712b simSplit
Zm00001d008712_T001.exon3 8 17572426 17572442 Zm00001d008712 17571452 17574641 Zm00001d008712 Zm00001d008712a,Zm00001d008712b simSplit
Zm00001d008712_T001.exon4 8 17573072 17573131 Zm00001d008712b 17571452 17574641 Zm00001d008712 Zm00001d008712a,Zm00001d008712b simSplit
Zm00001d008712_T001.exon4 8 17573072 17573131 Zm00001d008712 17571452 17574641 Zm00001d008712 Zm00001d008712a,Zm00001d008712b simSplit
Zm00001d008712_T001.exon5 8 17573536 17573632 Zm00001d008712b 17571452 17574641 Zm00001d008712 Zm00001d008712a,Zm00001d008712b simSplit
Zm00001d008712_T001.exon5 8 17573536 17573632 Zm00001d008712 17571452 17574641 Zm00001d008712 Zm00001d008712a,Zm00001d008712b simSplit
Zm00001d008712_T001.exon6 8 17574032 17574641 Zm00001d008712b 17571452 17574641 Zm00001d008712 Zm00001d008712a,Zm00001d008712b simSplit
Zm00001d008712_T001.exon6 8 17574032 17574641 Zm00001d008712 17571452 17574641 Zm00001d008712 Zm00001d008712a,Zm00001d008712b simSplit
Zm00001d008742_T002.exon1 8 18822540 18822888 Zm00001d008742a 18822540 18839842 Zm00001d008742 Zm00001d008742a,Zm00001d008742b simSplit
Zm00001d008742_T002.exon1 8 18822540 18822888 Zm00001d008742 18822540 18839842 Zm00001d008742 Zm00001d008742a,Zm00001d008742b simSplit
Zm00001d008742_T012.exon2 8 18823549 18823646 Zm00001d008742a 18822540 18839842 Zm00001d008742 Zm00001d008742a,Zm00001d008742b simSplit
Zm00001d008742_T012.exon2 8 18823549 18823646 Zm00001d008742 18822540 18839842 Zm00001d008742 Zm00001d008742a,Zm00001d008742b simSplit
Zm00001d008742_T012.exon3 8 18823995 18824104 Zm00001d008742a 18822540 18839842 Zm00001d008742 Zm00001d008742a,Zm00001d008742b simSplit
Zm00001d008742_T012.exon3 8 18823995 18824104 Zm00001d008742 18822540 18839842 Zm00001d008742 Zm00001d008742a,Zm00001d008742b simSplit
Zm00001d008742_T012.exon4 8 18825643 18825939 Zm00001d008742a 18822540 18839842 Zm00001d008742 Zm00001d008742a,Zm00001d008742b simSplit
Zm00001d008742_T012.exon4 8 18825643 18825939 Zm00001d008742 18822540 18839842 Zm00001d008742 Zm00001d008742a,Zm00001d008742b simSplit
Zm00001d008742_T012.exon5 8 18826023 18826111 Zm00001d008742a 18822540 18839842 Zm00001d008742 Zm00001d008742a,Zm00001d008742b simSplit
Zm00001d008742_T012.exon5 8 18826023 18826111 Zm00001d008742 18822540 18839842 Zm00001d008742 Zm00001d008742a,Zm00001d008742b simSplit
Zm00001d008742_T012.exon6 8 18826202 18826289 Zm00001d008742a 18822540 18839842 Zm00001d008742 Zm00001d008742a,Zm00001d008742b simSplit
Zm00001d008742_T012.exon6 8 18826202 18826289 Zm00001d008742 18822540 18839842 Zm00001d008742 Zm00001d008742a,Zm00001d008742b simSplit
Zm00001d008742_T012.exon7 8 18826367 18826442 Zm00001d008742a 18822540 18839842 Zm00001d008742 Zm00001d008742a,Zm00001d008742b simSplit
Zm00001d008742_T012.exon7 8 18826367 18826442 Zm00001d008742 18822540 18839842 Zm00001d008742 Zm00001d008742a,Zm00001d008742b simSplit
Zm00001d008742_T012.exon8 8 18826715 18826764 Zm00001d008742a 18822540 18839842 Zm00001d008742 Zm00001d008742a,Zm00001d008742b simSplit
Zm00001d008742_T012.exon8 8 18826715 18826764 Zm00001d008742 18822540 18839842 Zm00001d008742 Zm00001d008742a,Zm00001d008742b simSplit
Zm00001d008742_T012.exon9 8 18827220 18827534 Zm00001d008742a 18822540 18839842 Zm00001d008742 Zm00001d008742a,Zm00001d008742b simSplit
Zm00001d008742_T012.exon9 8 18827220 18827534 Zm00001d008742 18822540 18839842 Zm00001d008742 Zm00001d008742a,Zm00001d008742b simSplit
Zm00001d008742_T012.exon10 8 18828342 18828503 Zm00001d008742a 18822540 18839842 Zm00001d008742 Zm00001d008742a,Zm00001d008742b simSplit
Zm00001d008742_T012.exon10 8 18828342 18828503 Zm00001d008742 18822540 18839842 Zm00001d008742 Zm00001d008742a,Zm00001d008742b simSplit
Zm00001d008742_T012.exon11 8 18828645 18828890 Zm00001d008742a 18822540 18839842 Zm00001d008742 Zm00001d008742a,Zm00001d008742b simSplit
Zm00001d008742_T012.exon11 8 18828645 18828890 Zm00001d008742 18822540 18839842 Zm00001d008742 Zm00001d008742a,Zm00001d008742b simSplit
Zm00001d008742_T012.exon12 8 18829016 18830608 Zm00001d008742a 18822540 18839842 Zm00001d008742 Zm00001d008742a,Zm00001d008742b simSplit
Zm00001d008742_T012.exon12 8 18829016 18830608 Zm00001d008742 18822540 18839842 Zm00001d008742 Zm00001d008742a,Zm00001d008742b simSplit
Zm00001d008742_T009.exon13 8 18830738 18830887 Zm00001d008742a 18822540 18839842 Zm00001d008742 Zm00001d008742a,Zm00001d008742b simSplit
Zm00001d008742_T009.exon13 8 18830738 18830887 Zm00001d008742 18822540 18839842 Zm00001d008742 Zm00001d008742a,Zm00001d008742b simSplit
Zm00001d008742_T008.exon14 8 18838208 18838363 Zm00001d008742a 18822540 18839842 Zm00001d008742 Zm00001d008742a,Zm00001d008742b simSplit
Zm00001d008742_T008.exon14 8 18838208 18838363 Zm00001d008742 18822540 18839842 Zm00001d008742 Zm00001d008742a,Zm00001d008742b simSplit
Zm00001d008742_T009.exon15 8 18838784 18838900 Zm00001d008742b 18822540 18839842 Zm00001d008742 Zm00001d008742a,Zm00001d008742b simSplit
Zm00001d008742_T009.exon15 8 18838784 18838900 Zm00001d008742 18822540 18839842 Zm00001d008742 Zm00001d008742a,Zm00001d008742b simSplit
Zm00001d008742_T009.exon16 8 18839078 18839275 Zm00001d008742b 18822540 18839842 Zm00001d008742 Zm00001d008742a,Zm00001d008742b simSplit
Zm00001d008742_T009.exon16 8 18839078 18839275 Zm00001d008742 18822540 18839842 Zm00001d008742 Zm00001d008742a,Zm00001d008742b simSplit
Zm00001d008742_T001.exon17 8 18839401 18839842 Zm00001d008742b 18822540 18839842 Zm00001d008742 Zm00001d008742a,Zm00001d008742b simSplit
Zm00001d008742_T001.exon17 8 18839401 18839842 Zm00001d008742 18822540 18839842 Zm00001d008742 Zm00001d008742a,Zm00001d008742b simSplit
Zm00001d008749_T001.exon4 8 18951758 18952208 Zm00001d008749a 18951758 18953833 Zm00001d008749 Zm00001d008749a,Zm00001d008749b simSplit
Zm00001d008749_T001.exon4 8 18951758 18952208 Zm00001d008749 18951758 18953833 Zm00001d008749 Zm00001d008749a,Zm00001d008749b simSplit
Zm00001d008749_T001.exon3 8 18952307 18952372 Zm00001d008749a 18951758 18953833 Zm00001d008749 Zm00001d008749a,Zm00001d008749b simSplit
Zm00001d008749_T001.exon3 8 18952307 18952372 Zm00001d008749 18951758 18953833 Zm00001d008749 Zm00001d008749a,Zm00001d008749b simSplit
Zm00001d008749_T004.exon3 8 18952934 18953048 Zm00001d008749a 18951758 18953833 Zm00001d008749 Zm00001d008749a,Zm00001d008749b simSplit
Zm00001d008749_T004.exon3 8 18952934 18953048 Zm00001d008749 18951758 18953833 Zm00001d008749 Zm00001d008749a,Zm00001d008749b simSplit
Zm00001d008749_T004.exon2 8 18953146 18953351 Zm00001d008749a 18951758 18953833 Zm00001d008749 Zm00001d008749a,Zm00001d008749b simSplit
Zm00001d008749_T004.exon2 8 18953146 18953351 Zm00001d008749 18951758 18953833 Zm00001d008749 Zm00001d008749a,Zm00001d008749b simSplit
Zm00001d008749_T001.exon1 8 18953514 18953833 Zm00001d008749b 18951758 18953833 Zm00001d008749 Zm00001d008749a,Zm00001d008749b simSplit
Zm00001d008749_T001.exon1 8 18953514 18953833 Zm00001d008749 18951758 18953833 Zm00001d008749 Zm00001d008749a,Zm00001d008749b simSplit
Zm00001d008763_T010.exon1 8 19448415 19448814 Zm00001d008763a 19448415 19457020 Zm00001d008763 Zm00001d008763a,Zm00001d008763b simSplit
Zm00001d008763_T010.exon1 8 19448415 19448814 Zm00001d008763 19448415 19457020 Zm00001d008763 Zm00001d008763a,Zm00001d008763b simSplit
Zm00001d008763_T010.exon2 8 19448912 19451220 Zm00001d008763b 19448415 19457020 Zm00001d008763 Zm00001d008763a,Zm00001d008763b simSplit
Zm00001d008763_T010.exon2 8 19448912 19451220 Zm00001d008763 19448415 19457020 Zm00001d008763 Zm00001d008763a,Zm00001d008763b simSplit
Zm00001d008763_T010.exon3 8 19452685 19454352 Zm00001d008763b 19448415 19457020 Zm00001d008763 Zm00001d008763a,Zm00001d008763b simSplit
Zm00001d008763_T010.exon3 8 19452685 19454352 Zm00001d008763 19448415 19457020 Zm00001d008763 Zm00001d008763a,Zm00001d008763b simSplit
Zm00001d008763_T015.exon4 8 19455025 19455271 Zm00001d008763b 19448415 19457020 Zm00001d008763 Zm00001d008763a,Zm00001d008763b simSplit
Zm00001d008763_T015.exon4 8 19455025 19455271 Zm00001d008763 19448415 19457020 Zm00001d008763 Zm00001d008763a,Zm00001d008763b simSplit
Zm00001d008763_T014.exon5 8 19455862 19457020 Zm00001d008763b 19448415 19457020 Zm00001d008763 Zm00001d008763a,Zm00001d008763b simSplit
Zm00001d008763_T014.exon5 8 19455862 19457020 Zm00001d008763 19448415 19457020 Zm00001d008763 Zm00001d008763a,Zm00001d008763b simSplit
Zm00001d008765_T003.exon1 8 19527472 19527706 Zm00001d008765a 19527472 19528280 Zm00001d008765 Zm00001d008765a,Zm00001d008765b simSplit
Zm00001d008765_T003.exon1 8 19527472 19527706 Zm00001d008765 19527472 19528280 Zm00001d008765 Zm00001d008765a,Zm00001d008765b simSplit
Zm00001d008765_T001.exon3 8 19527793 19527906 Zm00001d008765b 19527472 19528280 Zm00001d008765 Zm00001d008765a,Zm00001d008765b simSplit
Zm00001d008765_T001.exon3 8 19527793 19527906 Zm00001d008765 19527472 19528280 Zm00001d008765 Zm00001d008765a,Zm00001d008765b simSplit
Zm00001d008765_T001.exon4 8 19527982 19528201 Zm00001d008765b 19527472 19528280 Zm00001d008765 Zm00001d008765a,Zm00001d008765b simSplit
Zm00001d008765_T001.exon4 8 19527982 19528201 Zm00001d008765 19527472 19528280 Zm00001d008765 Zm00001d008765a,Zm00001d008765b simSplit
Zm00001d008765_T001.exon5 8 19528255 19528280 Zm00001d008765b 19527472 19528280 Zm00001d008765 Zm00001d008765a,Zm00001d008765b simSplit
Zm00001d008765_T001.exon5 8 19528255 19528280 Zm00001d008765 19527472 19528280 Zm00001d008765 Zm00001d008765a,Zm00001d008765b simSplit
Zm00001d008766_T002.exon1 8 19535083 19535282 Zm00001d008766a 19535083 19545945 Zm00001d008766 Zm00001d008766a,Zm00001d008766b simSplit
Zm00001d008766_T002.exon1 8 19535083 19535282 Zm00001d008766 19535083 19545945 Zm00001d008766 Zm00001d008766a,Zm00001d008766b simSplit
Zm00001d008766_T002.exon2 8 19535720 19537111 Zm00001d008766a 19535083 19545945 Zm00001d008766 Zm00001d008766a,Zm00001d008766b simSplit
Zm00001d008766_T002.exon2 8 19535720 19537111 Zm00001d008766 19535083 19545945 Zm00001d008766 Zm00001d008766a,Zm00001d008766b simSplit
Zm00001d008766_T002.exon3 8 19540599 19540671 Zm00001d008766a 19535083 19545945 Zm00001d008766 Zm00001d008766a,Zm00001d008766b simSplit
Zm00001d008766_T002.exon3 8 19540599 19540671 Zm00001d008766 19535083 19545945 Zm00001d008766 Zm00001d008766a,Zm00001d008766b simSplit
Zm00001d008766_T002.exon4 8 19541169 19541252 Zm00001d008766a 19535083 19545945 Zm00001d008766 Zm00001d008766a,Zm00001d008766b simSplit
Zm00001d008766_T002.exon4 8 19541169 19541252 Zm00001d008766 19535083 19545945 Zm00001d008766 Zm00001d008766a,Zm00001d008766b simSplit
Zm00001d008766_T002.exon5 8 19541951 19542087 Zm00001d008766a 19535083 19545945 Zm00001d008766 Zm00001d008766a,Zm00001d008766b simSplit
Zm00001d008766_T002.exon5 8 19541951 19542087 Zm00001d008766 19535083 19545945 Zm00001d008766 Zm00001d008766a,Zm00001d008766b simSplit
Zm00001d008766_T002.exon6 8 19542160 19542221 Zm00001d008766a 19535083 19545945 Zm00001d008766 Zm00001d008766a,Zm00001d008766b simSplit
Zm00001d008766_T002.exon6 8 19542160 19542221 Zm00001d008766 19535083 19545945 Zm00001d008766 Zm00001d008766a,Zm00001d008766b simSplit
Zm00001d008766_T002.exon7 8 19542376 19542465 Zm00001d008766a 19535083 19545945 Zm00001d008766 Zm00001d008766a,Zm00001d008766b simSplit
Zm00001d008766_T002.exon7 8 19542376 19542465 Zm00001d008766 19535083 19545945 Zm00001d008766 Zm00001d008766a,Zm00001d008766b simSplit
Zm00001d008766_T002.exon8 8 19542547 19542701 Zm00001d008766a 19535083 19545945 Zm00001d008766 Zm00001d008766a,Zm00001d008766b simSplit
Zm00001d008766_T002.exon8 8 19542547 19542701 Zm00001d008766 19535083 19545945 Zm00001d008766 Zm00001d008766a,Zm00001d008766b simSplit
Zm00001d008766_T002.exon9 8 19543020 19543068 Zm00001d008766b 19535083 19545945 Zm00001d008766 Zm00001d008766a,Zm00001d008766b simSplit
Zm00001d008766_T002.exon9 8 19543020 19543068 Zm00001d008766 19535083 19545945 Zm00001d008766 Zm00001d008766a,Zm00001d008766b simSplit
Zm00001d008766_T002.exon10 8 19544660 19544814 Zm00001d008766b 19535083 19545945 Zm00001d008766 Zm00001d008766a,Zm00001d008766b simSplit
Zm00001d008766_T002.exon10 8 19544660 19544814 Zm00001d008766 19535083 19545945 Zm00001d008766 Zm00001d008766a,Zm00001d008766b simSplit
Zm00001d008766_T002.exon11 8 19544907 19545011 Zm00001d008766b 19535083 19545945 Zm00001d008766 Zm00001d008766a,Zm00001d008766b simSplit
Zm00001d008766_T002.exon11 8 19544907 19545011 Zm00001d008766 19535083 19545945 Zm00001d008766 Zm00001d008766a,Zm00001d008766b simSplit
Zm00001d008766_T002.exon12 8 19545507 19545945 Zm00001d008766b 19535083 19545945 Zm00001d008766 Zm00001d008766a,Zm00001d008766b simSplit
Zm00001d008766_T002.exon12 8 19545507 19545945 Zm00001d008766 19535083 19545945 Zm00001d008766 Zm00001d008766a,Zm00001d008766b simSplit
Zm00001d008771_T001.exon1 8 19571064 19571251 Zm00001d008771a 19571064 19580180 Zm00001d008771 Zm00001d008771a,Zm00001d008771b simSplit
Zm00001d008771_T001.exon1 8 19571064 19571251 Zm00001d008771 19571064 19580180 Zm00001d008771 Zm00001d008771a,Zm00001d008771b simSplit
Zm00001d008771_T001.exon2 8 19573155 19573213 Zm00001d008771a 19571064 19580180 Zm00001d008771 Zm00001d008771a,Zm00001d008771b simSplit
Zm00001d008771_T001.exon2 8 19573155 19573213 Zm00001d008771 19571064 19580180 Zm00001d008771 Zm00001d008771a,Zm00001d008771b simSplit
Zm00001d008771_T001.exon3 8 19573388 19573463 Zm00001d008771a 19571064 19580180 Zm00001d008771 Zm00001d008771a,Zm00001d008771b simSplit
Zm00001d008771_T001.exon3 8 19573388 19573463 Zm00001d008771 19571064 19580180 Zm00001d008771 Zm00001d008771a,Zm00001d008771b simSplit
Zm00001d008771_T001.exon4 8 19575511 19575625 Zm00001d008771a 19571064 19580180 Zm00001d008771 Zm00001d008771a,Zm00001d008771b simSplit
Zm00001d008771_T001.exon4 8 19575511 19575625 Zm00001d008771 19571064 19580180 Zm00001d008771 Zm00001d008771a,Zm00001d008771b simSplit
Zm00001d008771_T001.exon5 8 19577124 19577337 Zm00001d008771a 19571064 19580180 Zm00001d008771 Zm00001d008771a,Zm00001d008771b simSplit
Zm00001d008771_T001.exon5 8 19577124 19577337 Zm00001d008771 19571064 19580180 Zm00001d008771 Zm00001d008771a,Zm00001d008771b simSplit
Zm00001d008771_T001.exon6 8 19579994 19580180 Zm00001d008771b 19571064 19580180 Zm00001d008771 Zm00001d008771a,Zm00001d008771b simSplit
Zm00001d008771_T001.exon6 8 19579994 19580180 Zm00001d008771 19571064 19580180 Zm00001d008771 Zm00001d008771a,Zm00001d008771b simSplit
Zm00001d008774_T001.exon4 8 19596566 19596680 Zm00001d008774a 19596566 19597535 Zm00001d008774 Zm00001d008774a,Zm00001d008774b simSplit
Zm00001d008774_T001.exon4 8 19596566 19596680 Zm00001d008774 19596566 19597535 Zm00001d008774 Zm00001d008774a,Zm00001d008774b simSplit
Zm00001d008774_T001.exon3 8 19596764 19596894 Zm00001d008774b 19596566 19597535 Zm00001d008774 Zm00001d008774a,Zm00001d008774b simSplit
Zm00001d008774_T001.exon3 8 19596764 19596894 Zm00001d008774 19596566 19597535 Zm00001d008774 Zm00001d008774a,Zm00001d008774b simSplit
Zm00001d008774_T001.exon2 8 19596981 19597052 Zm00001d008774b 19596566 19597535 Zm00001d008774 Zm00001d008774a,Zm00001d008774b simSplit
Zm00001d008774_T001.exon2 8 19596981 19597052 Zm00001d008774 19596566 19597535 Zm00001d008774 Zm00001d008774a,Zm00001d008774b simSplit
Zm00001d008774_T001.exon1 8 19597377 19597535 Zm00001d008774b 19596566 19597535 Zm00001d008774 Zm00001d008774a,Zm00001d008774b simSplit
Zm00001d008774_T001.exon1 8 19597377 19597535 Zm00001d008774 19596566 19597535 Zm00001d008774 Zm00001d008774a,Zm00001d008774b simSplit
Zm00001d008799_T001.exon1 8 20773065 20773661 Zm00001d008799a 20773065 20776388 Zm00001d008799 Zm00001d008799a,Zm00001d008799b simSplit
Zm00001d008799_T001.exon1 8 20773065 20773661 Zm00001d008799 20773065 20776388 Zm00001d008799 Zm00001d008799a,Zm00001d008799b simSplit
Zm00001d008799_T001.exon2 8 20774722 20774901 Zm00001d008799b 20773065 20776388 Zm00001d008799 Zm00001d008799a,Zm00001d008799b simSplit
Zm00001d008799_T001.exon2 8 20774722 20774901 Zm00001d008799 20773065 20776388 Zm00001d008799 Zm00001d008799a,Zm00001d008799b simSplit
Zm00001d008799_T001.exon3 8 20775048 20775464 Zm00001d008799b 20773065 20776388 Zm00001d008799 Zm00001d008799a,Zm00001d008799b simSplit
Zm00001d008799_T001.exon3 8 20775048 20775464 Zm00001d008799 20773065 20776388 Zm00001d008799 Zm00001d008799a,Zm00001d008799b simSplit
Zm00001d008799_T001.exon4 8 20775939 20776388 Zm00001d008799b 20773065 20776388 Zm00001d008799 Zm00001d008799a,Zm00001d008799b simSplit
Zm00001d008799_T001.exon4 8 20775939 20776388 Zm00001d008799 20773065 20776388 Zm00001d008799 Zm00001d008799a,Zm00001d008799b simSplit
Zm00001d008820_T001.exon11 8 21650403 21650849 Zm00001d008820a 21650403 21654475 Zm00001d008820 Zm00001d008820a,Zm00001d008820b simSplit
Zm00001d008820_T001.exon11 8 21650403 21650849 Zm00001d008820 21650403 21654475 Zm00001d008820 Zm00001d008820a,Zm00001d008820b simSplit
Zm00001d008820_T005.exon10 8 21650996 21651075 Zm00001d008820a 21650403 21654475 Zm00001d008820 Zm00001d008820a,Zm00001d008820b simSplit
Zm00001d008820_T005.exon10 8 21650996 21651075 Zm00001d008820 21650403 21654475 Zm00001d008820 Zm00001d008820a,Zm00001d008820b simSplit
Zm00001d008820_T005.exon9 8 21651301 21651346 Zm00001d008820a 21650403 21654475 Zm00001d008820 Zm00001d008820a,Zm00001d008820b simSplit
Zm00001d008820_T005.exon9 8 21651301 21651346 Zm00001d008820 21650403 21654475 Zm00001d008820 Zm00001d008820a,Zm00001d008820b simSplit
Zm00001d008820_T005.exon8 8 21651469 21651525 Zm00001d008820a 21650403 21654475 Zm00001d008820 Zm00001d008820a,Zm00001d008820b simSplit
Zm00001d008820_T005.exon8 8 21651469 21651525 Zm00001d008820 21650403 21654475 Zm00001d008820 Zm00001d008820a,Zm00001d008820b simSplit
Zm00001d008820_T005.exon7 8 21651649 21651707 Zm00001d008820a 21650403 21654475 Zm00001d008820 Zm00001d008820a,Zm00001d008820b simSplit
Zm00001d008820_T005.exon7 8 21651649 21651707 Zm00001d008820 21650403 21654475 Zm00001d008820 Zm00001d008820a,Zm00001d008820b simSplit
Zm00001d008820_T001.exon6 8 21651794 21652113 Zm00001d008820a 21650403 21654475 Zm00001d008820 Zm00001d008820a,Zm00001d008820b simSplit
Zm00001d008820_T001.exon6 8 21651794 21652113 Zm00001d008820 21650403 21654475 Zm00001d008820 Zm00001d008820a,Zm00001d008820b simSplit
Zm00001d008820_T001.exon5 8 21652337 21652388 Zm00001d008820a 21650403 21654475 Zm00001d008820 Zm00001d008820a,Zm00001d008820b simSplit
Zm00001d008820_T001.exon5 8 21652337 21652388 Zm00001d008820 21650403 21654475 Zm00001d008820 Zm00001d008820a,Zm00001d008820b simSplit
Zm00001d008820_T001.exon4 8 21652705 21652803 Zm00001d008820a 21650403 21654475 Zm00001d008820 Zm00001d008820a,Zm00001d008820b simSplit
Zm00001d008820_T001.exon4 8 21652705 21652803 Zm00001d008820 21650403 21654475 Zm00001d008820 Zm00001d008820a,Zm00001d008820b simSplit
Zm00001d008820_T001.exon3 8 21653079 21653274 Zm00001d008820a 21650403 21654475 Zm00001d008820 Zm00001d008820a,Zm00001d008820b simSplit
Zm00001d008820_T001.exon3 8 21653079 21653274 Zm00001d008820 21650403 21654475 Zm00001d008820 Zm00001d008820a,Zm00001d008820b simSplit
Zm00001d008820_T001.exon2 8 21654076 21654121 Zm00001d008820a 21650403 21654475 Zm00001d008820 Zm00001d008820a,Zm00001d008820b simSplit
Zm00001d008820_T001.exon2 8 21654076 21654121 Zm00001d008820 21650403 21654475 Zm00001d008820 Zm00001d008820a,Zm00001d008820b simSplit
Zm00001d008820_T001.exon1 8 21654188 21654475 Zm00001d008820b 21650403 21654475 Zm00001d008820 Zm00001d008820a,Zm00001d008820b simSplit
Zm00001d008820_T001.exon1 8 21654188 21654475 Zm00001d008820 21650403 21654475 Zm00001d008820 Zm00001d008820a,Zm00001d008820b simSplit
Zm00001d008823_T001.exon19 8 21730373 21730663 Zm00001d008823a 21730373 21739167 Zm00001d008823 Zm00001d008823a,Zm00001d008823b simSplit
Zm00001d008823_T001.exon19 8 21730373 21730663 Zm00001d008823 21730373 21739167 Zm00001d008823 Zm00001d008823a,Zm00001d008823b simSplit
Zm00001d008823_T001.exon18 8 21730740 21730856 Zm00001d008823a 21730373 21739167 Zm00001d008823 Zm00001d008823a,Zm00001d008823b simSplit
Zm00001d008823_T001.exon18 8 21730740 21730856 Zm00001d008823 21730373 21739167 Zm00001d008823 Zm00001d008823a,Zm00001d008823b simSplit
Zm00001d008823_T001.exon17 8 21730940 21731138 Zm00001d008823a 21730373 21739167 Zm00001d008823 Zm00001d008823a,Zm00001d008823b simSplit
Zm00001d008823_T001.exon17 8 21730940 21731138 Zm00001d008823 21730373 21739167 Zm00001d008823 Zm00001d008823a,Zm00001d008823b simSplit
Zm00001d008823_T001.exon16 8 21731221 21731636 Zm00001d008823a 21730373 21739167 Zm00001d008823 Zm00001d008823a,Zm00001d008823b simSplit
Zm00001d008823_T001.exon16 8 21731221 21731636 Zm00001d008823 21730373 21739167 Zm00001d008823 Zm00001d008823a,Zm00001d008823b simSplit
Zm00001d008823_T001.exon15 8 21731721 21731796 Zm00001d008823a 21730373 21739167 Zm00001d008823 Zm00001d008823a,Zm00001d008823b simSplit
Zm00001d008823_T001.exon15 8 21731721 21731796 Zm00001d008823 21730373 21739167 Zm00001d008823 Zm00001d008823a,Zm00001d008823b simSplit
Zm00001d008823_T001.exon14 8 21731871 21732004 Zm00001d008823a 21730373 21739167 Zm00001d008823 Zm00001d008823a,Zm00001d008823b simSplit
Zm00001d008823_T001.exon14 8 21731871 21732004 Zm00001d008823 21730373 21739167 Zm00001d008823 Zm00001d008823a,Zm00001d008823b simSplit
Zm00001d008823_T001.exon13 8 21732085 21732210 Zm00001d008823b 21730373 21739167 Zm00001d008823 Zm00001d008823a,Zm00001d008823b simSplit
Zm00001d008823_T001.exon13 8 21732085 21732210 Zm00001d008823 21730373 21739167 Zm00001d008823 Zm00001d008823a,Zm00001d008823b simSplit
Zm00001d008823_T001.exon12 8 21732291 21732503 Zm00001d008823b 21730373 21739167 Zm00001d008823 Zm00001d008823a,Zm00001d008823b simSplit
Zm00001d008823_T001.exon12 8 21732291 21732503 Zm00001d008823 21730373 21739167 Zm00001d008823 Zm00001d008823a,Zm00001d008823b simSplit
Zm00001d008823_T001.exon11 8 21732599 21732780 Zm00001d008823b 21730373 21739167 Zm00001d008823 Zm00001d008823a,Zm00001d008823b simSplit
Zm00001d008823_T001.exon11 8 21732599 21732780 Zm00001d008823 21730373 21739167 Zm00001d008823 Zm00001d008823a,Zm00001d008823b simSplit
Zm00001d008823_T001.exon10 8 21732843 21732932 Zm00001d008823b 21730373 21739167 Zm00001d008823 Zm00001d008823a,Zm00001d008823b simSplit
Zm00001d008823_T001.exon10 8 21732843 21732932 Zm00001d008823 21730373 21739167 Zm00001d008823 Zm00001d008823a,Zm00001d008823b simSplit
Zm00001d008823_T001.exon9 8 21733250 21734661 Zm00001d008823b 21730373 21739167 Zm00001d008823 Zm00001d008823a,Zm00001d008823b simSplit
Zm00001d008823_T001.exon9 8 21733250 21734661 Zm00001d008823 21730373 21739167 Zm00001d008823 Zm00001d008823a,Zm00001d008823b simSplit
Zm00001d008823_T001.exon8 8 21734693 21736520 Zm00001d008823b 21730373 21739167 Zm00001d008823 Zm00001d008823a,Zm00001d008823b simSplit
Zm00001d008823_T001.exon8 8 21734693 21736520 Zm00001d008823 21730373 21739167 Zm00001d008823 Zm00001d008823a,Zm00001d008823b simSplit
Zm00001d008823_T001.exon7 8 21736608 21737558 Zm00001d008823b 21730373 21739167 Zm00001d008823 Zm00001d008823a,Zm00001d008823b simSplit
Zm00001d008823_T001.exon7 8 21736608 21737558 Zm00001d008823 21730373 21739167 Zm00001d008823 Zm00001d008823a,Zm00001d008823b simSplit
Zm00001d008823_T001.exon6 8 21737646 21737717 Zm00001d008823b 21730373 21739167 Zm00001d008823 Zm00001d008823a,Zm00001d008823b simSplit
Zm00001d008823_T001.exon6 8 21737646 21737717 Zm00001d008823 21730373 21739167 Zm00001d008823 Zm00001d008823a,Zm00001d008823b simSplit
Zm00001d008823_T001.exon5 8 21737797 21738375 Zm00001d008823b 21730373 21739167 Zm00001d008823 Zm00001d008823a,Zm00001d008823b simSplit
Zm00001d008823_T001.exon5 8 21737797 21738375 Zm00001d008823 21730373 21739167 Zm00001d008823 Zm00001d008823a,Zm00001d008823b simSplit
Zm00001d008823_T001.exon4 8 21738453 21738563 Zm00001d008823b 21730373 21739167 Zm00001d008823 Zm00001d008823a,Zm00001d008823b simSplit
Zm00001d008823_T001.exon4 8 21738453 21738563 Zm00001d008823 21730373 21739167 Zm00001d008823 Zm00001d008823a,Zm00001d008823b simSplit
Zm00001d008823_T001.exon3 8 21738645 21738815 Zm00001d008823b 21730373 21739167 Zm00001d008823 Zm00001d008823a,Zm00001d008823b simSplit
Zm00001d008823_T001.exon3 8 21738645 21738815 Zm00001d008823 21730373 21739167 Zm00001d008823 Zm00001d008823a,Zm00001d008823b simSplit
Zm00001d008823_T001.exon2 8 21738914 21738967 Zm00001d008823b 21730373 21739167 Zm00001d008823 Zm00001d008823a,Zm00001d008823b simSplit
Zm00001d008823_T001.exon2 8 21738914 21738967 Zm00001d008823 21730373 21739167 Zm00001d008823 Zm00001d008823a,Zm00001d008823b simSplit
Zm00001d008823_T001.exon1 8 21739062 21739167 Zm00001d008823b 21730373 21739167 Zm00001d008823 Zm00001d008823a,Zm00001d008823b simSplit
Zm00001d008823_T001.exon1 8 21739062 21739167 Zm00001d008823 21730373 21739167 Zm00001d008823 Zm00001d008823a,Zm00001d008823b simSplit
Zm00001d008865_T001.exon1 8 23215990 23217656 Zm00001d008865a 23215990 23221000 Zm00001d008865 Zm00001d008865a,Zm00001d008865b simSplit
Zm00001d008865_T001.exon1 8 23215990 23217656 Zm00001d008865 23215990 23221000 Zm00001d008865 Zm00001d008865a,Zm00001d008865b simSplit
Zm00001d008865_T001.exon2 8 23217786 23217841 Zm00001d008865a 23215990 23221000 Zm00001d008865 Zm00001d008865a,Zm00001d008865b simSplit
Zm00001d008865_T001.exon2 8 23217786 23217841 Zm00001d008865 23215990 23221000 Zm00001d008865 Zm00001d008865a,Zm00001d008865b simSplit
Zm00001d008865_T001.exon3 8 23218025 23218300 Zm00001d008865a 23215990 23221000 Zm00001d008865 Zm00001d008865a,Zm00001d008865b simSplit
Zm00001d008865_T001.exon3 8 23218025 23218300 Zm00001d008865 23215990 23221000 Zm00001d008865 Zm00001d008865a,Zm00001d008865b simSplit
Zm00001d008865_T001.exon4 8 23218655 23218891 Zm00001d008865a 23215990 23221000 Zm00001d008865 Zm00001d008865a,Zm00001d008865b simSplit
Zm00001d008865_T001.exon4 8 23218655 23218891 Zm00001d008865 23215990 23221000 Zm00001d008865 Zm00001d008865a,Zm00001d008865b simSplit
Zm00001d008865_T003.exon3 8 23219031 23219150 Zm00001d008865b 23215990 23221000 Zm00001d008865 Zm00001d008865a,Zm00001d008865b simSplit
Zm00001d008865_T003.exon3 8 23219031 23219150 Zm00001d008865 23215990 23221000 Zm00001d008865 Zm00001d008865a,Zm00001d008865b simSplit
Zm00001d008865_T003.exon4 8 23219249 23219377 Zm00001d008865b 23215990 23221000 Zm00001d008865 Zm00001d008865a,Zm00001d008865b simSplit
Zm00001d008865_T003.exon4 8 23219249 23219377 Zm00001d008865 23215990 23221000 Zm00001d008865 Zm00001d008865a,Zm00001d008865b simSplit
Zm00001d008865_T002.exon7 8 23220267 23221000 Zm00001d008865b 23215990 23221000 Zm00001d008865 Zm00001d008865a,Zm00001d008865b simSplit
Zm00001d008865_T002.exon7 8 23220267 23221000 Zm00001d008865 23215990 23221000 Zm00001d008865 Zm00001d008865a,Zm00001d008865b simSplit
Zm00001d008869_T001.exon17 8 23362875 23363469 Zm00001d008869a 23362875 23368001 Zm00001d008869 Zm00001d008869a,Zm00001d008869b simSplit
Zm00001d008869_T001.exon17 8 23362875 23363469 Zm00001d008869 23362875 23368001 Zm00001d008869 Zm00001d008869a,Zm00001d008869b simSplit
Zm00001d008869_T001.exon16 8 23363575 23363686 Zm00001d008869a 23362875 23368001 Zm00001d008869 Zm00001d008869a,Zm00001d008869b simSplit
Zm00001d008869_T001.exon16 8 23363575 23363686 Zm00001d008869 23362875 23368001 Zm00001d008869 Zm00001d008869a,Zm00001d008869b simSplit
Zm00001d008869_T001.exon15 8 23363790 23364142 Zm00001d008869a 23362875 23368001 Zm00001d008869 Zm00001d008869a,Zm00001d008869b simSplit
Zm00001d008869_T001.exon15 8 23363790 23364142 Zm00001d008869 23362875 23368001 Zm00001d008869 Zm00001d008869a,Zm00001d008869b simSplit
Zm00001d008869_T001.exon14 8 23364228 23364362 Zm00001d008869a 23362875 23368001 Zm00001d008869 Zm00001d008869a,Zm00001d008869b simSplit
Zm00001d008869_T001.exon14 8 23364228 23364362 Zm00001d008869 23362875 23368001 Zm00001d008869 Zm00001d008869a,Zm00001d008869b simSplit
Zm00001d008869_T001.exon13 8 23364500 23364577 Zm00001d008869a 23362875 23368001 Zm00001d008869 Zm00001d008869a,Zm00001d008869b simSplit
Zm00001d008869_T001.exon13 8 23364500 23364577 Zm00001d008869 23362875 23368001 Zm00001d008869 Zm00001d008869a,Zm00001d008869b simSplit
Zm00001d008869_T001.exon12 8 23364695 23364883 Zm00001d008869a 23362875 23368001 Zm00001d008869 Zm00001d008869a,Zm00001d008869b simSplit
Zm00001d008869_T001.exon12 8 23364695 23364883 Zm00001d008869 23362875 23368001 Zm00001d008869 Zm00001d008869a,Zm00001d008869b simSplit
Zm00001d008869_T001.exon11 8 23365021 23365219 Zm00001d008869a 23362875 23368001 Zm00001d008869 Zm00001d008869a,Zm00001d008869b simSplit
Zm00001d008869_T001.exon11 8 23365021 23365219 Zm00001d008869 23362875 23368001 Zm00001d008869 Zm00001d008869a,Zm00001d008869b simSplit
Zm00001d008869_T001.exon10 8 23365334 23365446 Zm00001d008869a 23362875 23368001 Zm00001d008869 Zm00001d008869a,Zm00001d008869b simSplit
Zm00001d008869_T001.exon10 8 23365334 23365446 Zm00001d008869 23362875 23368001 Zm00001d008869 Zm00001d008869a,Zm00001d008869b simSplit
Zm00001d008869_T001.exon9 8 23365554 23365628 Zm00001d008869b 23362875 23368001 Zm00001d008869 Zm00001d008869a,Zm00001d008869b simSplit
Zm00001d008869_T001.exon9 8 23365554 23365628 Zm00001d008869 23362875 23368001 Zm00001d008869 Zm00001d008869a,Zm00001d008869b simSplit
Zm00001d008869_T001.exon8 8 23365738 23365893 Zm00001d008869b 23362875 23368001 Zm00001d008869 Zm00001d008869a,Zm00001d008869b simSplit
Zm00001d008869_T001.exon8 8 23365738 23365893 Zm00001d008869 23362875 23368001 Zm00001d008869 Zm00001d008869a,Zm00001d008869b simSplit
Zm00001d008869_T001.exon7 8 23365966 23366049 Zm00001d008869b 23362875 23368001 Zm00001d008869 Zm00001d008869a,Zm00001d008869b simSplit
Zm00001d008869_T001.exon7 8 23365966 23366049 Zm00001d008869 23362875 23368001 Zm00001d008869 Zm00001d008869a,Zm00001d008869b simSplit
Zm00001d008869_T001.exon6 8 23366179 23366292 Zm00001d008869b 23362875 23368001 Zm00001d008869 Zm00001d008869a,Zm00001d008869b simSplit
Zm00001d008869_T001.exon6 8 23366179 23366292 Zm00001d008869 23362875 23368001 Zm00001d008869 Zm00001d008869a,Zm00001d008869b simSplit
Zm00001d008869_T001.exon5 8 23366404 23366499 Zm00001d008869b 23362875 23368001 Zm00001d008869 Zm00001d008869a,Zm00001d008869b simSplit
Zm00001d008869_T001.exon5 8 23366404 23366499 Zm00001d008869 23362875 23368001 Zm00001d008869 Zm00001d008869a,Zm00001d008869b simSplit
Zm00001d008869_T001.exon4 8 23366645 23366735 Zm00001d008869b 23362875 23368001 Zm00001d008869 Zm00001d008869a,Zm00001d008869b simSplit
Zm00001d008869_T001.exon4 8 23366645 23366735 Zm00001d008869 23362875 23368001 Zm00001d008869 Zm00001d008869a,Zm00001d008869b simSplit
Zm00001d008869_T001.exon3 8 23366839 23366948 Zm00001d008869b 23362875 23368001 Zm00001d008869 Zm00001d008869a,Zm00001d008869b simSplit
Zm00001d008869_T001.exon3 8 23366839 23366948 Zm00001d008869 23362875 23368001 Zm00001d008869 Zm00001d008869a,Zm00001d008869b simSplit
Zm00001d008869_T001.exon2 8 23367061 23367220 Zm00001d008869b 23362875 23368001 Zm00001d008869 Zm00001d008869a,Zm00001d008869b simSplit
Zm00001d008869_T001.exon2 8 23367061 23367220 Zm00001d008869 23362875 23368001 Zm00001d008869 Zm00001d008869a,Zm00001d008869b simSplit
Zm00001d008869_T001.exon1 8 23367376 23368001 Zm00001d008869b 23362875 23368001 Zm00001d008869 Zm00001d008869a,Zm00001d008869b simSplit
Zm00001d008869_T001.exon1 8 23367376 23368001 Zm00001d008869 23362875 23368001 Zm00001d008869 Zm00001d008869a,Zm00001d008869b simSplit
Zm00001d008870_T003.exon8 8 23372360 23372711 Zm00001d008870a 23372360 23386788 Zm00001d008870 Zm00001d008870a,Zm00001d008870b simSplit
Zm00001d008870_T003.exon8 8 23372360 23372711 Zm00001d008870 23372360 23386788 Zm00001d008870 Zm00001d008870a,Zm00001d008870b simSplit
Zm00001d008870_T008.exon8 8 23372797 23372854 Zm00001d008870a 23372360 23386788 Zm00001d008870 Zm00001d008870a,Zm00001d008870b simSplit
Zm00001d008870_T008.exon8 8 23372797 23372854 Zm00001d008870 23372360 23386788 Zm00001d008870 Zm00001d008870a,Zm00001d008870b simSplit
Zm00001d008870_T008.exon7 8 23373950 23374050 Zm00001d008870a 23372360 23386788 Zm00001d008870 Zm00001d008870a,Zm00001d008870b simSplit
Zm00001d008870_T008.exon7 8 23373950 23374050 Zm00001d008870 23372360 23386788 Zm00001d008870 Zm00001d008870a,Zm00001d008870b simSplit
Zm00001d008870_T004.exon6 8 23374184 23374269 Zm00001d008870a 23372360 23386788 Zm00001d008870 Zm00001d008870a,Zm00001d008870b simSplit
Zm00001d008870_T004.exon6 8 23374184 23374269 Zm00001d008870 23372360 23386788 Zm00001d008870 Zm00001d008870a,Zm00001d008870b simSplit
Zm00001d008870_T003.exon4 8 23374620 23376214 Zm00001d008870a 23372360 23386788 Zm00001d008870 Zm00001d008870a,Zm00001d008870b simSplit
Zm00001d008870_T003.exon4 8 23374620 23376214 Zm00001d008870 23372360 23386788 Zm00001d008870 Zm00001d008870a,Zm00001d008870b simSplit
Zm00001d008870_T008.exon3 8 23384006 23384075 Zm00001d008870a 23372360 23386788 Zm00001d008870 Zm00001d008870a,Zm00001d008870b simSplit
Zm00001d008870_T008.exon3 8 23384006 23384075 Zm00001d008870 23372360 23386788 Zm00001d008870 Zm00001d008870a,Zm00001d008870b simSplit
Zm00001d008870_T003.exon2 8 23384243 23386350 Zm00001d008870b 23372360 23386788 Zm00001d008870 Zm00001d008870a,Zm00001d008870b simSplit
Zm00001d008870_T003.exon2 8 23384243 23386350 Zm00001d008870 23372360 23386788 Zm00001d008870 Zm00001d008870a,Zm00001d008870b simSplit
Zm00001d008870_T009.exon1 8 23386465 23386788 Zm00001d008870b 23372360 23386788 Zm00001d008870 Zm00001d008870a,Zm00001d008870b simSplit
Zm00001d008870_T009.exon1 8 23386465 23386788 Zm00001d008870 23372360 23386788 Zm00001d008870 Zm00001d008870a,Zm00001d008870b simSplit
Zm00001d008904_T005.exon4 8 24559574 24559977 Zm00001d008904a 24559574 24563053 Zm00001d008904 Zm00001d008904a,Zm00001d008904b simSplit
Zm00001d008904_T005.exon4 8 24559574 24559977 Zm00001d008904 24559574 24563053 Zm00001d008904 Zm00001d008904a,Zm00001d008904b simSplit
Zm00001d008904_T007.exon3 8 24560071 24560743 Zm00001d008904b 24559574 24563053 Zm00001d008904 Zm00001d008904a,Zm00001d008904b simSplit
Zm00001d008904_T007.exon3 8 24560071 24560743 Zm00001d008904 24559574 24563053 Zm00001d008904 Zm00001d008904a,Zm00001d008904b simSplit
Zm00001d008904_T005.exon2 8 24560938 24562338 Zm00001d008904b 24559574 24563053 Zm00001d008904 Zm00001d008904a,Zm00001d008904b simSplit
Zm00001d008904_T005.exon2 8 24560938 24562338 Zm00001d008904 24559574 24563053 Zm00001d008904 Zm00001d008904a,Zm00001d008904b simSplit
Zm00001d008904_T005.exon1 8 24562640 24563053 Zm00001d008904b 24559574 24563053 Zm00001d008904 Zm00001d008904a,Zm00001d008904b simSplit
Zm00001d008904_T005.exon1 8 24562640 24563053 Zm00001d008904 24559574 24563053 Zm00001d008904 Zm00001d008904a,Zm00001d008904b simSplit
Zm00001d008907_T002.exon10 8 24731994 24732426 Zm00001d008907a 24731994 24736184 Zm00001d008907 Zm00001d008907a,Zm00001d008907b simSplit
Zm00001d008907_T002.exon10 8 24731994 24732426 Zm00001d008907 24731994 24736184 Zm00001d008907 Zm00001d008907a,Zm00001d008907b simSplit
Zm00001d008907_T002.exon9 8 24732508 24732613 Zm00001d008907a 24731994 24736184 Zm00001d008907 Zm00001d008907a,Zm00001d008907b simSplit
Zm00001d008907_T002.exon9 8 24732508 24732613 Zm00001d008907 24731994 24736184 Zm00001d008907 Zm00001d008907a,Zm00001d008907b simSplit
Zm00001d008907_T002.exon8 8 24733228 24733296 Zm00001d008907a 24731994 24736184 Zm00001d008907 Zm00001d008907a,Zm00001d008907b simSplit
Zm00001d008907_T002.exon8 8 24733228 24733296 Zm00001d008907 24731994 24736184 Zm00001d008907 Zm00001d008907a,Zm00001d008907b simSplit
Zm00001d008907_T002.exon7 8 24733402 24733449 Zm00001d008907a 24731994 24736184 Zm00001d008907 Zm00001d008907a,Zm00001d008907b simSplit
Zm00001d008907_T002.exon7 8 24733402 24733449 Zm00001d008907 24731994 24736184 Zm00001d008907 Zm00001d008907a,Zm00001d008907b simSplit
Zm00001d008907_T002.exon6 8 24733587 24733646 Zm00001d008907a 24731994 24736184 Zm00001d008907 Zm00001d008907a,Zm00001d008907b simSplit
Zm00001d008907_T002.exon6 8 24733587 24733646 Zm00001d008907 24731994 24736184 Zm00001d008907 Zm00001d008907a,Zm00001d008907b simSplit
Zm00001d008907_T002.exon5 8 24733744 24733856 Zm00001d008907a 24731994 24736184 Zm00001d008907 Zm00001d008907a,Zm00001d008907b simSplit
Zm00001d008907_T002.exon5 8 24733744 24733856 Zm00001d008907 24731994 24736184 Zm00001d008907 Zm00001d008907a,Zm00001d008907b simSplit
Zm00001d008907_T002.exon4 8 24733939 24734011 Zm00001d008907b 24731994 24736184 Zm00001d008907 Zm00001d008907a,Zm00001d008907b simSplit
Zm00001d008907_T002.exon4 8 24733939 24734011 Zm00001d008907 24731994 24736184 Zm00001d008907 Zm00001d008907a,Zm00001d008907b simSplit
Zm00001d008907_T002.exon3 8 24734251 24734295 Zm00001d008907b 24731994 24736184 Zm00001d008907 Zm00001d008907a,Zm00001d008907b simSplit
Zm00001d008907_T002.exon3 8 24734251 24734295 Zm00001d008907 24731994 24736184 Zm00001d008907 Zm00001d008907a,Zm00001d008907b simSplit
Zm00001d008907_T002.exon2 8 24734387 24734500 Zm00001d008907b 24731994 24736184 Zm00001d008907 Zm00001d008907a,Zm00001d008907b simSplit
Zm00001d008907_T002.exon2 8 24734387 24734500 Zm00001d008907 24731994 24736184 Zm00001d008907 Zm00001d008907a,Zm00001d008907b simSplit
Zm00001d008907_T002.exon1 8 24735530 24736184 Zm00001d008907b 24731994 24736184 Zm00001d008907 Zm00001d008907a,Zm00001d008907b simSplit
Zm00001d008907_T002.exon1 8 24735530 24736184 Zm00001d008907 24731994 24736184 Zm00001d008907 Zm00001d008907a,Zm00001d008907b simSplit
Zm00001d008916_T001.exon6 8 25186392 25186696 Zm00001d008916a 25186392 25205767 Zm00001d008916 Zm00001d008916a,Zm00001d008916b simSplit
Zm00001d008916_T001.exon6 8 25186392 25186696 Zm00001d008916 25186392 25205767 Zm00001d008916 Zm00001d008916a,Zm00001d008916b simSplit
Zm00001d008916_T001.exon5 8 25186851 25186896 Zm00001d008916b 25186392 25205767 Zm00001d008916 Zm00001d008916a,Zm00001d008916b simSplit
Zm00001d008916_T001.exon5 8 25186851 25186896 Zm00001d008916 25186392 25205767 Zm00001d008916 Zm00001d008916a,Zm00001d008916b simSplit
Zm00001d008916_T001.exon4 8 25187004 25187082 Zm00001d008916b 25186392 25205767 Zm00001d008916 Zm00001d008916a,Zm00001d008916b simSplit
Zm00001d008916_T001.exon4 8 25187004 25187082 Zm00001d008916 25186392 25205767 Zm00001d008916 Zm00001d008916a,Zm00001d008916b simSplit
Zm00001d008916_T001.exon3 8 25205239 25205301 Zm00001d008916b 25186392 25205767 Zm00001d008916 Zm00001d008916a,Zm00001d008916b simSplit
Zm00001d008916_T001.exon3 8 25205239 25205301 Zm00001d008916 25186392 25205767 Zm00001d008916 Zm00001d008916a,Zm00001d008916b simSplit
Zm00001d008916_T001.exon2 8 25205403 25205429 Zm00001d008916b 25186392 25205767 Zm00001d008916 Zm00001d008916a,Zm00001d008916b simSplit
Zm00001d008916_T001.exon2 8 25205403 25205429 Zm00001d008916 25186392 25205767 Zm00001d008916 Zm00001d008916a,Zm00001d008916b simSplit
Zm00001d008916_T001.exon1 8 25205564 25205767 Zm00001d008916b 25186392 25205767 Zm00001d008916 Zm00001d008916a,Zm00001d008916b simSplit
Zm00001d008916_T001.exon1 8 25205564 25205767 Zm00001d008916 25186392 25205767 Zm00001d008916 Zm00001d008916a,Zm00001d008916b simSplit
Zm00001d008922_T001.exon1 8 25303477 25304902 Zm00001d008922a 25303477 25309253 Zm00001d008922 Zm00001d008922a,Zm00001d008922b simSplit
Zm00001d008922_T001.exon1 8 25303477 25304902 Zm00001d008922 25303477 25309253 Zm00001d008922 Zm00001d008922a,Zm00001d008922b simSplit
Zm00001d008922_T001.exon2 8 25304992 25305043 Zm00001d008922a 25303477 25309253 Zm00001d008922 Zm00001d008922a,Zm00001d008922b simSplit
Zm00001d008922_T001.exon2 8 25304992 25305043 Zm00001d008922 25303477 25309253 Zm00001d008922 Zm00001d008922a,Zm00001d008922b simSplit
Zm00001d008922_T001.exon3 8 25305196 25305318 Zm00001d008922a 25303477 25309253 Zm00001d008922 Zm00001d008922a,Zm00001d008922b simSplit
Zm00001d008922_T001.exon3 8 25305196 25305318 Zm00001d008922 25303477 25309253 Zm00001d008922 Zm00001d008922a,Zm00001d008922b simSplit
Zm00001d008922_T001.exon4 8 25305424 25305499 Zm00001d008922a 25303477 25309253 Zm00001d008922 Zm00001d008922a,Zm00001d008922b simSplit
Zm00001d008922_T001.exon4 8 25305424 25305499 Zm00001d008922 25303477 25309253 Zm00001d008922 Zm00001d008922a,Zm00001d008922b simSplit
Zm00001d008922_T001.exon5 8 25305677 25309253 Zm00001d008922b 25303477 25309253 Zm00001d008922 Zm00001d008922a,Zm00001d008922b simSplit
Zm00001d008922_T001.exon5 8 25305677 25309253 Zm00001d008922 25303477 25309253 Zm00001d008922 Zm00001d008922a,Zm00001d008922b simSplit
Zm00001d008959_T001.exon1 8 27401361 27401510 Zm00001d008959a 27401361 27418767 Zm00001d008959 Zm00001d008959a,Zm00001d008959b simSplit
Zm00001d008959_T001.exon1 8 27401361 27401510 Zm00001d008959 27401361 27418767 Zm00001d008959 Zm00001d008959a,Zm00001d008959b simSplit
Zm00001d008959_T001.exon2 8 27401604 27401763 Zm00001d008959a 27401361 27418767 Zm00001d008959 Zm00001d008959a,Zm00001d008959b simSplit
Zm00001d008959_T001.exon2 8 27401604 27401763 Zm00001d008959 27401361 27418767 Zm00001d008959 Zm00001d008959a,Zm00001d008959b simSplit
Zm00001d008959_T001.exon3 8 27417018 27417172 Zm00001d008959a 27401361 27418767 Zm00001d008959 Zm00001d008959a,Zm00001d008959b simSplit
Zm00001d008959_T001.exon3 8 27417018 27417172 Zm00001d008959 27401361 27418767 Zm00001d008959 Zm00001d008959a,Zm00001d008959b simSplit
Zm00001d008959_T001.exon4 8 27417264 27417355 Zm00001d008959a 27401361 27418767 Zm00001d008959 Zm00001d008959a,Zm00001d008959b simSplit
Zm00001d008959_T001.exon4 8 27417264 27417355 Zm00001d008959 27401361 27418767 Zm00001d008959 Zm00001d008959a,Zm00001d008959b simSplit
Zm00001d008959_T001.exon5 8 27417419 27417480 Zm00001d008959a 27401361 27418767 Zm00001d008959 Zm00001d008959a,Zm00001d008959b simSplit
Zm00001d008959_T001.exon5 8 27417419 27417480 Zm00001d008959 27401361 27418767 Zm00001d008959 Zm00001d008959a,Zm00001d008959b simSplit
Zm00001d008959_T001.exon6 8 27418099 27418227 Zm00001d008959b 27401361 27418767 Zm00001d008959 Zm00001d008959a,Zm00001d008959b simSplit
Zm00001d008959_T001.exon6 8 27418099 27418227 Zm00001d008959 27401361 27418767 Zm00001d008959 Zm00001d008959a,Zm00001d008959b simSplit
Zm00001d008959_T001.exon7 8 27418484 27418767 Zm00001d008959b 27401361 27418767 Zm00001d008959 Zm00001d008959a,Zm00001d008959b simSplit
Zm00001d008959_T001.exon7 8 27418484 27418767 Zm00001d008959 27401361 27418767 Zm00001d008959 Zm00001d008959a,Zm00001d008959b simSplit
Zm00001d008976_T002.exon5 8 28094117 28094569 Zm00001d008976a 28094117 28096573 Zm00001d008976 Zm00001d008976a,Zm00001d008976b simSplit
Zm00001d008976_T002.exon5 8 28094117 28094569 Zm00001d008976 28094117 28096573 Zm00001d008976 Zm00001d008976a,Zm00001d008976b simSplit
Zm00001d008976_T001.exon4 8 28094653 28094712 Zm00001d008976a 28094117 28096573 Zm00001d008976 Zm00001d008976a,Zm00001d008976b simSplit
Zm00001d008976_T001.exon4 8 28094653 28094712 Zm00001d008976 28094117 28096573 Zm00001d008976 Zm00001d008976a,Zm00001d008976b simSplit
Zm00001d008976_T003.exon4 8 28094979 28095125 Zm00001d008976a 28094117 28096573 Zm00001d008976 Zm00001d008976a,Zm00001d008976b simSplit
Zm00001d008976_T003.exon4 8 28094979 28095125 Zm00001d008976 28094117 28096573 Zm00001d008976 Zm00001d008976a,Zm00001d008976b simSplit
Zm00001d008976_T003.exon3 8 28095242 28095448 Zm00001d008976b 28094117 28096573 Zm00001d008976 Zm00001d008976a,Zm00001d008976b simSplit
Zm00001d008976_T003.exon3 8 28095242 28095448 Zm00001d008976 28094117 28096573 Zm00001d008976 Zm00001d008976a,Zm00001d008976b simSplit
Zm00001d008976_T002.exon1 8 28096074 28096573 Zm00001d008976b 28094117 28096573 Zm00001d008976 Zm00001d008976a,Zm00001d008976b simSplit
Zm00001d008976_T002.exon1 8 28096074 28096573 Zm00001d008976 28094117 28096573 Zm00001d008976 Zm00001d008976a,Zm00001d008976b simSplit
Zm00001d008977_T001.exon1 8 28095940 28097264 Zm00001d008977a 28095940 28102364 Zm00001d008977 Zm00001d008977a,Zm00001d008977b simSplit
Zm00001d008977_T001.exon1 8 28095940 28097264 Zm00001d008977 28095940 28102364 Zm00001d008977 Zm00001d008977a,Zm00001d008977b simSplit
Zm00001d008977_T008.exon2 8 28097513 28097673 Zm00001d008977a 28095940 28102364 Zm00001d008977 Zm00001d008977a,Zm00001d008977b simSplit
Zm00001d008977_T008.exon2 8 28097513 28097673 Zm00001d008977 28095940 28102364 Zm00001d008977 Zm00001d008977a,Zm00001d008977b simSplit
Zm00001d008977_T008.exon3 8 28098143 28098196 Zm00001d008977a 28095940 28102364 Zm00001d008977 Zm00001d008977a,Zm00001d008977b simSplit
Zm00001d008977_T008.exon3 8 28098143 28098196 Zm00001d008977 28095940 28102364 Zm00001d008977 Zm00001d008977a,Zm00001d008977b simSplit
Zm00001d008977_T002.exon4 8 28098884 28098946 Zm00001d008977a 28095940 28102364 Zm00001d008977 Zm00001d008977a,Zm00001d008977b simSplit
Zm00001d008977_T002.exon4 8 28098884 28098946 Zm00001d008977 28095940 28102364 Zm00001d008977 Zm00001d008977a,Zm00001d008977b simSplit
Zm00001d008977_T008.exon4 8 28099017 28099086 Zm00001d008977b 28095940 28102364 Zm00001d008977 Zm00001d008977a,Zm00001d008977b simSplit
Zm00001d008977_T008.exon4 8 28099017 28099086 Zm00001d008977 28095940 28102364 Zm00001d008977 Zm00001d008977a,Zm00001d008977b simSplit
Zm00001d008977_T008.exon5 8 28099561 28101869 Zm00001d008977b 28095940 28102364 Zm00001d008977 Zm00001d008977a,Zm00001d008977b simSplit
Zm00001d008977_T008.exon5 8 28099561 28101869 Zm00001d008977 28095940 28102364 Zm00001d008977 Zm00001d008977a,Zm00001d008977b simSplit
Zm00001d008977_T004.exon6 8 28101922 28102364 Zm00001d008977b 28095940 28102364 Zm00001d008977 Zm00001d008977a,Zm00001d008977b simSplit
Zm00001d008977_T004.exon6 8 28101922 28102364 Zm00001d008977 28095940 28102364 Zm00001d008977 Zm00001d008977a,Zm00001d008977b simSplit
Zm00001d008993_T008.exon3 8 29091896 29095892 Zm00001d008993a 29091896 29099123 Zm00001d008993 Zm00001d008993a,Zm00001d008993b simSplit
Zm00001d008993_T008.exon3 8 29091896 29095892 Zm00001d008993 29091896 29099123 Zm00001d008993 Zm00001d008993a,Zm00001d008993b simSplit
Zm00001d008993_T030.exon3 8 29096021 29096150 Zm00001d008993a 29091896 29099123 Zm00001d008993 Zm00001d008993a,Zm00001d008993b simSplit
Zm00001d008993_T030.exon3 8 29096021 29096150 Zm00001d008993 29091896 29099123 Zm00001d008993 Zm00001d008993a,Zm00001d008993b simSplit
Zm00001d008993_T030.exon2 8 29096337 29097754 Zm00001d008993a 29091896 29099123 Zm00001d008993 Zm00001d008993a,Zm00001d008993b simSplit
Zm00001d008993_T030.exon2 8 29096337 29097754 Zm00001d008993 29091896 29099123 Zm00001d008993 Zm00001d008993a,Zm00001d008993b simSplit
Zm00001d008993_T010.exon1 8 29098875 29099123 Zm00001d008993b 29091896 29099123 Zm00001d008993 Zm00001d008993a,Zm00001d008993b simSplit
Zm00001d008993_T010.exon1 8 29098875 29099123 Zm00001d008993 29091896 29099123 Zm00001d008993 Zm00001d008993a,Zm00001d008993b simSplit
Zm00001d009004_T009.exon1 8 29648415 29648753 Zm00001d009004a 29648415 29654375 Zm00001d009004 Zm00001d009004a,Zm00001d009004b simSplit
Zm00001d009004_T009.exon1 8 29648415 29648753 Zm00001d009004 29648415 29654375 Zm00001d009004 Zm00001d009004a,Zm00001d009004b simSplit
Zm00001d009004_T006.exon2 8 29649378 29649778 Zm00001d009004a 29648415 29654375 Zm00001d009004 Zm00001d009004a,Zm00001d009004b simSplit
Zm00001d009004_T006.exon2 8 29649378 29649778 Zm00001d009004 29648415 29654375 Zm00001d009004 Zm00001d009004a,Zm00001d009004b simSplit
Zm00001d009004_T006.exon3 8 29649900 29649954 Zm00001d009004a 29648415 29654375 Zm00001d009004 Zm00001d009004a,Zm00001d009004b simSplit
Zm00001d009004_T006.exon3 8 29649900 29649954 Zm00001d009004 29648415 29654375 Zm00001d009004 Zm00001d009004a,Zm00001d009004b simSplit
Zm00001d009004_T006.exon4 8 29650068 29650111 Zm00001d009004b 29648415 29654375 Zm00001d009004 Zm00001d009004a,Zm00001d009004b simSplit
Zm00001d009004_T006.exon4 8 29650068 29650111 Zm00001d009004 29648415 29654375 Zm00001d009004 Zm00001d009004a,Zm00001d009004b simSplit
Zm00001d009004_T007.exon5 8 29650229 29651773 Zm00001d009004b 29648415 29654375 Zm00001d009004 Zm00001d009004a,Zm00001d009004b simSplit
Zm00001d009004_T007.exon5 8 29650229 29651773 Zm00001d009004 29648415 29654375 Zm00001d009004 Zm00001d009004a,Zm00001d009004b simSplit
Zm00001d009004_T008.exon9 8 29651847 29651897 Zm00001d009004b 29648415 29654375 Zm00001d009004 Zm00001d009004a,Zm00001d009004b simSplit
Zm00001d009004_T008.exon9 8 29651847 29651897 Zm00001d009004 29648415 29654375 Zm00001d009004 Zm00001d009004a,Zm00001d009004b simSplit
Zm00001d009004_T008.exon10 8 29652412 29652878 Zm00001d009004b 29648415 29654375 Zm00001d009004 Zm00001d009004a,Zm00001d009004b simSplit
Zm00001d009004_T008.exon10 8 29652412 29652878 Zm00001d009004 29648415 29654375 Zm00001d009004 Zm00001d009004a,Zm00001d009004b simSplit
Zm00001d009004_T008.exon11 8 29652960 29653563 Zm00001d009004b 29648415 29654375 Zm00001d009004 Zm00001d009004a,Zm00001d009004b simSplit
Zm00001d009004_T008.exon11 8 29652960 29653563 Zm00001d009004 29648415 29654375 Zm00001d009004 Zm00001d009004a,Zm00001d009004b simSplit
Zm00001d009004_T007.exon9 8 29653861 29654375 Zm00001d009004b 29648415 29654375 Zm00001d009004 Zm00001d009004a,Zm00001d009004b simSplit
Zm00001d009004_T007.exon9 8 29653861 29654375 Zm00001d009004 29648415 29654375 Zm00001d009004 Zm00001d009004a,Zm00001d009004b simSplit
Zm00001d009016_T002.exon1 8 30232240 30232827 Zm00001d009016a 30232240 30236384 Zm00001d009016 Zm00001d009016a,Zm00001d009016b simSplit
Zm00001d009016_T002.exon1 8 30232240 30232827 Zm00001d009016 30232240 30236384 Zm00001d009016 Zm00001d009016a,Zm00001d009016b simSplit
Zm00001d009016_T002.exon2 8 30234473 30234683 Zm00001d009016a 30232240 30236384 Zm00001d009016 Zm00001d009016a,Zm00001d009016b simSplit
Zm00001d009016_T002.exon2 8 30234473 30234683 Zm00001d009016 30232240 30236384 Zm00001d009016 Zm00001d009016a,Zm00001d009016b simSplit
Zm00001d009016_T002.exon3 8 30234767 30234883 Zm00001d009016a 30232240 30236384 Zm00001d009016 Zm00001d009016a,Zm00001d009016b simSplit
Zm00001d009016_T002.exon3 8 30234767 30234883 Zm00001d009016 30232240 30236384 Zm00001d009016 Zm00001d009016a,Zm00001d009016b simSplit
Zm00001d009016_T002.exon4 8 30235524 30236384 Zm00001d009016b 30232240 30236384 Zm00001d009016 Zm00001d009016a,Zm00001d009016b simSplit
Zm00001d009016_T002.exon4 8 30235524 30236384 Zm00001d009016 30232240 30236384 Zm00001d009016 Zm00001d009016a,Zm00001d009016b simSplit
Zm00001d009027_T003.exon1 8 30676275 30676717 Zm00001d009027a 30676275 30679032 Zm00001d009027 Zm00001d009027a,Zm00001d009027b simSplit
Zm00001d009027_T003.exon1 8 30676275 30676717 Zm00001d009027 30676275 30679032 Zm00001d009027 Zm00001d009027a,Zm00001d009027b simSplit
Zm00001d009027_T003.exon2 8 30677107 30677513 Zm00001d009027a 30676275 30679032 Zm00001d009027 Zm00001d009027a,Zm00001d009027b simSplit
Zm00001d009027_T003.exon2 8 30677107 30677513 Zm00001d009027 30676275 30679032 Zm00001d009027 Zm00001d009027a,Zm00001d009027b simSplit
Zm00001d009027_T003.exon3 8 30678113 30678578 Zm00001d009027a 30676275 30679032 Zm00001d009027 Zm00001d009027a,Zm00001d009027b simSplit
Zm00001d009027_T003.exon3 8 30678113 30678578 Zm00001d009027 30676275 30679032 Zm00001d009027 Zm00001d009027a,Zm00001d009027b simSplit
Zm00001d009027_T003.exon4 8 30678706 30679032 Zm00001d009027b 30676275 30679032 Zm00001d009027 Zm00001d009027a,Zm00001d009027b simSplit
Zm00001d009027_T003.exon4 8 30678706 30679032 Zm00001d009027 30676275 30679032 Zm00001d009027 Zm00001d009027a,Zm00001d009027b simSplit
Zm00001d009125_T010.exon1 8 38258521 38258701 Zm00001d009125a 38258521 38277319 Zm00001d009125 Zm00001d009125a,Zm00001d009125b simSplit
Zm00001d009125_T010.exon1 8 38258521 38258701 Zm00001d009125 38258521 38277319 Zm00001d009125 Zm00001d009125a,Zm00001d009125b simSplit
Zm00001d009125_T010.exon2 8 38258805 38258870 Zm00001d009125a 38258521 38277319 Zm00001d009125 Zm00001d009125a,Zm00001d009125b simSplit
Zm00001d009125_T010.exon2 8 38258805 38258870 Zm00001d009125 38258521 38277319 Zm00001d009125 Zm00001d009125a,Zm00001d009125b simSplit
Zm00001d009125_T014.exon2 8 38259724 38259810 Zm00001d009125a 38258521 38277319 Zm00001d009125 Zm00001d009125a,Zm00001d009125b simSplit
Zm00001d009125_T014.exon2 8 38259724 38259810 Zm00001d009125 38258521 38277319 Zm00001d009125 Zm00001d009125a,Zm00001d009125b simSplit
Zm00001d009125_T009.exon4 8 38260317 38260373 Zm00001d009125a 38258521 38277319 Zm00001d009125 Zm00001d009125a,Zm00001d009125b simSplit
Zm00001d009125_T009.exon4 8 38260317 38260373 Zm00001d009125 38258521 38277319 Zm00001d009125 Zm00001d009125a,Zm00001d009125b simSplit
Zm00001d009125_T009.exon5 8 38260487 38260551 Zm00001d009125a 38258521 38277319 Zm00001d009125 Zm00001d009125a,Zm00001d009125b simSplit
Zm00001d009125_T009.exon5 8 38260487 38260551 Zm00001d009125 38258521 38277319 Zm00001d009125 Zm00001d009125a,Zm00001d009125b simSplit
Zm00001d009125_T009.exon6 8 38260643 38260809 Zm00001d009125a 38258521 38277319 Zm00001d009125 Zm00001d009125a,Zm00001d009125b simSplit
Zm00001d009125_T009.exon6 8 38260643 38260809 Zm00001d009125 38258521 38277319 Zm00001d009125 Zm00001d009125a,Zm00001d009125b simSplit
Zm00001d009125_T009.exon7 8 38261188 38261685 Zm00001d009125a 38258521 38277319 Zm00001d009125 Zm00001d009125a,Zm00001d009125b simSplit
Zm00001d009125_T009.exon7 8 38261188 38261685 Zm00001d009125 38258521 38277319 Zm00001d009125 Zm00001d009125a,Zm00001d009125b simSplit
Zm00001d009125_T009.exon8 8 38261766 38261827 Zm00001d009125a 38258521 38277319 Zm00001d009125 Zm00001d009125a,Zm00001d009125b simSplit
Zm00001d009125_T009.exon8 8 38261766 38261827 Zm00001d009125 38258521 38277319 Zm00001d009125 Zm00001d009125a,Zm00001d009125b simSplit
Zm00001d009125_T009.exon9 8 38261917 38262000 Zm00001d009125a 38258521 38277319 Zm00001d009125 Zm00001d009125a,Zm00001d009125b simSplit
Zm00001d009125_T009.exon9 8 38261917 38262000 Zm00001d009125 38258521 38277319 Zm00001d009125 Zm00001d009125a,Zm00001d009125b simSplit
Zm00001d009125_T009.exon10 8 38262143 38262299 Zm00001d009125a 38258521 38277319 Zm00001d009125 Zm00001d009125a,Zm00001d009125b simSplit
Zm00001d009125_T009.exon10 8 38262143 38262299 Zm00001d009125 38258521 38277319 Zm00001d009125 Zm00001d009125a,Zm00001d009125b simSplit
Zm00001d009125_T009.exon11 8 38262750 38262865 Zm00001d009125a 38258521 38277319 Zm00001d009125 Zm00001d009125a,Zm00001d009125b simSplit
Zm00001d009125_T009.exon11 8 38262750 38262865 Zm00001d009125 38258521 38277319 Zm00001d009125 Zm00001d009125a,Zm00001d009125b simSplit
Zm00001d009125_T009.exon12 8 38263264 38263392 Zm00001d009125b 38258521 38277319 Zm00001d009125 Zm00001d009125a,Zm00001d009125b simSplit
Zm00001d009125_T009.exon12 8 38263264 38263392 Zm00001d009125 38258521 38277319 Zm00001d009125 Zm00001d009125a,Zm00001d009125b simSplit
Zm00001d009125_T009.exon13 8 38266257 38266328 Zm00001d009125b 38258521 38277319 Zm00001d009125 Zm00001d009125a,Zm00001d009125b simSplit
Zm00001d009125_T009.exon13 8 38266257 38266328 Zm00001d009125 38258521 38277319 Zm00001d009125 Zm00001d009125a,Zm00001d009125b simSplit
Zm00001d009125_T013.exon13 8 38266429 38266524 Zm00001d009125b 38258521 38277319 Zm00001d009125 Zm00001d009125a,Zm00001d009125b simSplit
Zm00001d009125_T013.exon13 8 38266429 38266524 Zm00001d009125 38258521 38277319 Zm00001d009125 Zm00001d009125a,Zm00001d009125b simSplit
Zm00001d009125_T013.exon14 8 38266601 38266678 Zm00001d009125b 38258521 38277319 Zm00001d009125 Zm00001d009125a,Zm00001d009125b simSplit
Zm00001d009125_T013.exon14 8 38266601 38266678 Zm00001d009125 38258521 38277319 Zm00001d009125 Zm00001d009125a,Zm00001d009125b simSplit
Zm00001d009125_T013.exon15 8 38267066 38267194 Zm00001d009125b 38258521 38277319 Zm00001d009125 Zm00001d009125a,Zm00001d009125b simSplit
Zm00001d009125_T013.exon15 8 38267066 38267194 Zm00001d009125 38258521 38277319 Zm00001d009125 Zm00001d009125a,Zm00001d009125b simSplit
Zm00001d009125_T013.exon16 8 38267315 38267491 Zm00001d009125b 38258521 38277319 Zm00001d009125 Zm00001d009125a,Zm00001d009125b simSplit
Zm00001d009125_T013.exon16 8 38267315 38267491 Zm00001d009125 38258521 38277319 Zm00001d009125 Zm00001d009125a,Zm00001d009125b simSplit
Zm00001d009125_T013.exon17 8 38267582 38267782 Zm00001d009125b 38258521 38277319 Zm00001d009125 Zm00001d009125a,Zm00001d009125b simSplit
Zm00001d009125_T013.exon17 8 38267582 38267782 Zm00001d009125 38258521 38277319 Zm00001d009125 Zm00001d009125a,Zm00001d009125b simSplit
Zm00001d009125_T013.exon18 8 38267867 38267980 Zm00001d009125b 38258521 38277319 Zm00001d009125 Zm00001d009125a,Zm00001d009125b simSplit
Zm00001d009125_T013.exon18 8 38267867 38267980 Zm00001d009125 38258521 38277319 Zm00001d009125 Zm00001d009125a,Zm00001d009125b simSplit
Zm00001d009125_T013.exon19 8 38268062 38268309 Zm00001d009125b 38258521 38277319 Zm00001d009125 Zm00001d009125a,Zm00001d009125b simSplit
Zm00001d009125_T013.exon19 8 38268062 38268309 Zm00001d009125 38258521 38277319 Zm00001d009125 Zm00001d009125a,Zm00001d009125b simSplit
Zm00001d009125_T013.exon20 8 38268532 38268574 Zm00001d009125b 38258521 38277319 Zm00001d009125 Zm00001d009125a,Zm00001d009125b simSplit
Zm00001d009125_T013.exon20 8 38268532 38268574 Zm00001d009125 38258521 38277319 Zm00001d009125 Zm00001d009125a,Zm00001d009125b simSplit
Zm00001d009125_T013.exon21 8 38268650 38268898 Zm00001d009125b 38258521 38277319 Zm00001d009125 Zm00001d009125a,Zm00001d009125b simSplit
Zm00001d009125_T013.exon21 8 38268650 38268898 Zm00001d009125 38258521 38277319 Zm00001d009125 Zm00001d009125a,Zm00001d009125b simSplit
Zm00001d009125_T013.exon22 8 38269509 38269733 Zm00001d009125b 38258521 38277319 Zm00001d009125 Zm00001d009125a,Zm00001d009125b simSplit
Zm00001d009125_T013.exon22 8 38269509 38269733 Zm00001d009125 38258521 38277319 Zm00001d009125 Zm00001d009125a,Zm00001d009125b simSplit
Zm00001d009125_T013.exon23 8 38270426 38270517 Zm00001d009125b 38258521 38277319 Zm00001d009125 Zm00001d009125a,Zm00001d009125b simSplit
Zm00001d009125_T013.exon23 8 38270426 38270517 Zm00001d009125 38258521 38277319 Zm00001d009125 Zm00001d009125a,Zm00001d009125b simSplit
Zm00001d009125_T013.exon24 8 38275779 38276007 Zm00001d009125b 38258521 38277319 Zm00001d009125 Zm00001d009125a,Zm00001d009125b simSplit
Zm00001d009125_T013.exon24 8 38275779 38276007 Zm00001d009125 38258521 38277319 Zm00001d009125 Zm00001d009125a,Zm00001d009125b simSplit
Zm00001d009125_T013.exon25 8 38276133 38276489 Zm00001d009125b 38258521 38277319 Zm00001d009125 Zm00001d009125a,Zm00001d009125b simSplit
Zm00001d009125_T013.exon25 8 38276133 38276489 Zm00001d009125 38258521 38277319 Zm00001d009125 Zm00001d009125a,Zm00001d009125b simSplit
Zm00001d009125_T013.exon26 8 38276844 38276917 Zm00001d009125b 38258521 38277319 Zm00001d009125 Zm00001d009125a,Zm00001d009125b simSplit
Zm00001d009125_T013.exon26 8 38276844 38276917 Zm00001d009125 38258521 38277319 Zm00001d009125 Zm00001d009125a,Zm00001d009125b simSplit
Zm00001d009125_T001.exon27 8 38277008 38277319 Zm00001d009125b 38258521 38277319 Zm00001d009125 Zm00001d009125a,Zm00001d009125b simSplit
Zm00001d009125_T001.exon27 8 38277008 38277319 Zm00001d009125 38258521 38277319 Zm00001d009125 Zm00001d009125a,Zm00001d009125b simSplit
Zm00001d009171_T001.exon6 8 40738943 40739467 Zm00001d009171a 40738943 40752749 Zm00001d009171 Zm00001d009171a,Zm00001d009171b simSplit
Zm00001d009171_T001.exon6 8 40738943 40739467 Zm00001d009171 40738943 40752749 Zm00001d009171 Zm00001d009171a,Zm00001d009171b simSplit
Zm00001d009171_T001.exon5 8 40739558 40739717 Zm00001d009171a 40738943 40752749 Zm00001d009171 Zm00001d009171a,Zm00001d009171b simSplit
Zm00001d009171_T001.exon5 8 40739558 40739717 Zm00001d009171 40738943 40752749 Zm00001d009171 Zm00001d009171a,Zm00001d009171b simSplit
Zm00001d009171_T001.exon4 8 40746209 40746350 Zm00001d009171a 40738943 40752749 Zm00001d009171 Zm00001d009171a,Zm00001d009171b simSplit
Zm00001d009171_T001.exon4 8 40746209 40746350 Zm00001d009171 40738943 40752749 Zm00001d009171 Zm00001d009171a,Zm00001d009171b simSplit
Zm00001d009171_T001.exon3 8 40746495 40746691 Zm00001d009171a 40738943 40752749 Zm00001d009171 Zm00001d009171a,Zm00001d009171b simSplit
Zm00001d009171_T001.exon3 8 40746495 40746691 Zm00001d009171 40738943 40752749 Zm00001d009171 Zm00001d009171a,Zm00001d009171b simSplit
Zm00001d009171_T001.exon2 8 40747199 40747580 Zm00001d009171a 40738943 40752749 Zm00001d009171 Zm00001d009171a,Zm00001d009171b simSplit
Zm00001d009171_T001.exon2 8 40747199 40747580 Zm00001d009171 40738943 40752749 Zm00001d009171 Zm00001d009171a,Zm00001d009171b simSplit
Zm00001d009171_T001.exon1 8 40752612 40752749 Zm00001d009171b 40738943 40752749 Zm00001d009171 Zm00001d009171a,Zm00001d009171b simSplit
Zm00001d009171_T001.exon1 8 40752612 40752749 Zm00001d009171 40738943 40752749 Zm00001d009171 Zm00001d009171a,Zm00001d009171b simSplit
Zm00001d009177_T001.exon1 8 41086584 41087457 Zm00001d009177a 41086584 41090905 Zm00001d009177 Zm00001d009177a,Zm00001d009177b simSplit
Zm00001d009177_T001.exon1 8 41086584 41087457 Zm00001d009177 41086584 41090905 Zm00001d009177 Zm00001d009177a,Zm00001d009177b simSplit
Zm00001d009177_T001.exon2 8 41088673 41088838 Zm00001d009177a 41086584 41090905 Zm00001d009177 Zm00001d009177a,Zm00001d009177b simSplit
Zm00001d009177_T001.exon2 8 41088673 41088838 Zm00001d009177 41086584 41090905 Zm00001d009177 Zm00001d009177a,Zm00001d009177b simSplit
Zm00001d009177_T001.exon3 8 41088944 41089155 Zm00001d009177a 41086584 41090905 Zm00001d009177 Zm00001d009177a,Zm00001d009177b simSplit
Zm00001d009177_T001.exon3 8 41088944 41089155 Zm00001d009177 41086584 41090905 Zm00001d009177 Zm00001d009177a,Zm00001d009177b simSplit
Zm00001d009177_T001.exon4 8 41089387 41089880 Zm00001d009177a 41086584 41090905 Zm00001d009177 Zm00001d009177a,Zm00001d009177b simSplit
Zm00001d009177_T001.exon4 8 41089387 41089880 Zm00001d009177 41086584 41090905 Zm00001d009177 Zm00001d009177a,Zm00001d009177b simSplit
Zm00001d009177_T001.exon5 8 41090044 41090092 Zm00001d009177b 41086584 41090905 Zm00001d009177 Zm00001d009177a,Zm00001d009177b simSplit
Zm00001d009177_T001.exon5 8 41090044 41090092 Zm00001d009177 41086584 41090905 Zm00001d009177 Zm00001d009177a,Zm00001d009177b simSplit
Zm00001d009177_T001.exon6 8 41090180 41090905 Zm00001d009177b 41086584 41090905 Zm00001d009177 Zm00001d009177a,Zm00001d009177b simSplit
Zm00001d009177_T001.exon6 8 41090180 41090905 Zm00001d009177 41086584 41090905 Zm00001d009177 Zm00001d009177a,Zm00001d009177b simSplit
Zm00001d009180_T001.exon1 8 41194072 41194613 Zm00001d009180a 41194072 41199356 Zm00001d009180 Zm00001d009180a,Zm00001d009180b simSplit
Zm00001d009180_T001.exon1 8 41194072 41194613 Zm00001d009180 41194072 41199356 Zm00001d009180 Zm00001d009180a,Zm00001d009180b simSplit
Zm00001d009180_T001.exon2 8 41194700 41195061 Zm00001d009180a 41194072 41199356 Zm00001d009180 Zm00001d009180a,Zm00001d009180b simSplit
Zm00001d009180_T001.exon2 8 41194700 41195061 Zm00001d009180 41194072 41199356 Zm00001d009180 Zm00001d009180a,Zm00001d009180b simSplit
Zm00001d009180_T001.exon3 8 41195157 41195339 Zm00001d009180a 41194072 41199356 Zm00001d009180 Zm00001d009180a,Zm00001d009180b simSplit
Zm00001d009180_T001.exon3 8 41195157 41195339 Zm00001d009180 41194072 41199356 Zm00001d009180 Zm00001d009180a,Zm00001d009180b simSplit
Zm00001d009180_T001.exon4 8 41195540 41195685 Zm00001d009180a 41194072 41199356 Zm00001d009180 Zm00001d009180a,Zm00001d009180b simSplit
Zm00001d009180_T001.exon4 8 41195540 41195685 Zm00001d009180 41194072 41199356 Zm00001d009180 Zm00001d009180a,Zm00001d009180b simSplit
Zm00001d009180_T001.exon5 8 41196909 41196978 Zm00001d009180a 41194072 41199356 Zm00001d009180 Zm00001d009180a,Zm00001d009180b simSplit
Zm00001d009180_T001.exon5 8 41196909 41196978 Zm00001d009180 41194072 41199356 Zm00001d009180 Zm00001d009180a,Zm00001d009180b simSplit
Zm00001d009180_T001.exon6 8 41197244 41197412 Zm00001d009180a 41194072 41199356 Zm00001d009180 Zm00001d009180a,Zm00001d009180b simSplit
Zm00001d009180_T001.exon6 8 41197244 41197412 Zm00001d009180 41194072 41199356 Zm00001d009180 Zm00001d009180a,Zm00001d009180b simSplit
Zm00001d009180_T001.exon7 8 41197491 41197499 Zm00001d009180a 41194072 41199356 Zm00001d009180 Zm00001d009180a,Zm00001d009180b simSplit
Zm00001d009180_T001.exon7 8 41197491 41197499 Zm00001d009180 41194072 41199356 Zm00001d009180 Zm00001d009180a,Zm00001d009180b simSplit
Zm00001d009180_T001.exon8 8 41197952 41198508 Zm00001d009180a 41194072 41199356 Zm00001d009180 Zm00001d009180a,Zm00001d009180b simSplit
Zm00001d009180_T001.exon8 8 41197952 41198508 Zm00001d009180 41194072 41199356 Zm00001d009180 Zm00001d009180a,Zm00001d009180b simSplit
Zm00001d009180_T001.exon9 8 41198660 41198782 Zm00001d009180b 41194072 41199356 Zm00001d009180 Zm00001d009180a,Zm00001d009180b simSplit
Zm00001d009180_T001.exon9 8 41198660 41198782 Zm00001d009180 41194072 41199356 Zm00001d009180 Zm00001d009180a,Zm00001d009180b simSplit
Zm00001d009180_T001.exon10 8 41198884 41198969 Zm00001d009180b 41194072 41199356 Zm00001d009180 Zm00001d009180a,Zm00001d009180b simSplit
Zm00001d009180_T001.exon10 8 41198884 41198969 Zm00001d009180 41194072 41199356 Zm00001d009180 Zm00001d009180a,Zm00001d009180b simSplit
Zm00001d009180_T001.exon11 8 41199065 41199356 Zm00001d009180b 41194072 41199356 Zm00001d009180 Zm00001d009180a,Zm00001d009180b simSplit
Zm00001d009180_T001.exon11 8 41199065 41199356 Zm00001d009180 41194072 41199356 Zm00001d009180 Zm00001d009180a,Zm00001d009180b simSplit
Zm00001d009182_T009.exon19 8 41433098 41433300 Zm00001d009182a 41433098 41440080 Zm00001d009182 Zm00001d009182a,Zm00001d009182b simSplit
Zm00001d009182_T009.exon19 8 41433098 41433300 Zm00001d009182 41433098 41440080 Zm00001d009182 Zm00001d009182a,Zm00001d009182b simSplit
Zm00001d009182_T007.exon16 8 41434139 41434277 Zm00001d009182a 41433098 41440080 Zm00001d009182 Zm00001d009182a,Zm00001d009182b simSplit
Zm00001d009182_T007.exon16 8 41434139 41434277 Zm00001d009182 41433098 41440080 Zm00001d009182 Zm00001d009182a,Zm00001d009182b simSplit
Zm00001d009182_T007.exon15 8 41434375 41434523 Zm00001d009182a 41433098 41440080 Zm00001d009182 Zm00001d009182a,Zm00001d009182b simSplit
Zm00001d009182_T007.exon15 8 41434375 41434523 Zm00001d009182 41433098 41440080 Zm00001d009182 Zm00001d009182a,Zm00001d009182b simSplit
Zm00001d009182_T007.exon14 8 41435534 41435655 Zm00001d009182a 41433098 41440080 Zm00001d009182 Zm00001d009182a,Zm00001d009182b simSplit
Zm00001d009182_T007.exon14 8 41435534 41435655 Zm00001d009182 41433098 41440080 Zm00001d009182 Zm00001d009182a,Zm00001d009182b simSplit
Zm00001d009182_T007.exon13 8 41435747 41435868 Zm00001d009182a 41433098 41440080 Zm00001d009182 Zm00001d009182a,Zm00001d009182b simSplit
Zm00001d009182_T007.exon13 8 41435747 41435868 Zm00001d009182 41433098 41440080 Zm00001d009182 Zm00001d009182a,Zm00001d009182b simSplit
Zm00001d009182_T007.exon12 8 41436005 41436259 Zm00001d009182a 41433098 41440080 Zm00001d009182 Zm00001d009182a,Zm00001d009182b simSplit
Zm00001d009182_T007.exon12 8 41436005 41436259 Zm00001d009182 41433098 41440080 Zm00001d009182 Zm00001d009182a,Zm00001d009182b simSplit
Zm00001d009182_T007.exon11 8 41436329 41436492 Zm00001d009182a 41433098 41440080 Zm00001d009182 Zm00001d009182a,Zm00001d009182b simSplit
Zm00001d009182_T007.exon11 8 41436329 41436492 Zm00001d009182 41433098 41440080 Zm00001d009182 Zm00001d009182a,Zm00001d009182b simSplit
Zm00001d009182_T007.exon10 8 41436590 41436711 Zm00001d009182a 41433098 41440080 Zm00001d009182 Zm00001d009182a,Zm00001d009182b simSplit
Zm00001d009182_T007.exon10 8 41436590 41436711 Zm00001d009182 41433098 41440080 Zm00001d009182 Zm00001d009182a,Zm00001d009182b simSplit
Zm00001d009182_T007.exon9 8 41437075 41437249 Zm00001d009182a 41433098 41440080 Zm00001d009182 Zm00001d009182a,Zm00001d009182b simSplit
Zm00001d009182_T007.exon9 8 41437075 41437249 Zm00001d009182 41433098 41440080 Zm00001d009182 Zm00001d009182a,Zm00001d009182b simSplit
Zm00001d009182_T007.exon8 8 41437345 41437431 Zm00001d009182a 41433098 41440080 Zm00001d009182 Zm00001d009182a,Zm00001d009182b simSplit
Zm00001d009182_T007.exon8 8 41437345 41437431 Zm00001d009182 41433098 41440080 Zm00001d009182 Zm00001d009182a,Zm00001d009182b simSplit
Zm00001d009182_T007.exon7 8 41437531 41437833 Zm00001d009182a 41433098 41440080 Zm00001d009182 Zm00001d009182a,Zm00001d009182b simSplit
Zm00001d009182_T007.exon7 8 41437531 41437833 Zm00001d009182 41433098 41440080 Zm00001d009182 Zm00001d009182a,Zm00001d009182b simSplit
Zm00001d009182_T007.exon6 8 41437926 41437981 Zm00001d009182a 41433098 41440080 Zm00001d009182 Zm00001d009182a,Zm00001d009182b simSplit
Zm00001d009182_T007.exon6 8 41437926 41437981 Zm00001d009182 41433098 41440080 Zm00001d009182 Zm00001d009182a,Zm00001d009182b simSplit
Zm00001d009182_T007.exon5 8 41438082 41438163 Zm00001d009182a 41433098 41440080 Zm00001d009182 Zm00001d009182a,Zm00001d009182b simSplit
Zm00001d009182_T007.exon5 8 41438082 41438163 Zm00001d009182 41433098 41440080 Zm00001d009182 Zm00001d009182a,Zm00001d009182b simSplit
Zm00001d009182_T007.exon4 8 41438257 41438324 Zm00001d009182a 41433098 41440080 Zm00001d009182 Zm00001d009182a,Zm00001d009182b simSplit
Zm00001d009182_T007.exon4 8 41438257 41438324 Zm00001d009182 41433098 41440080 Zm00001d009182 Zm00001d009182a,Zm00001d009182b simSplit
Zm00001d009182_T003.exon4 8 41438414 41438470 Zm00001d009182a 41433098 41440080 Zm00001d009182 Zm00001d009182a,Zm00001d009182b simSplit
Zm00001d009182_T003.exon4 8 41438414 41438470 Zm00001d009182 41433098 41440080 Zm00001d009182 Zm00001d009182a,Zm00001d009182b simSplit
Zm00001d009182_T003.exon3 8 41438581 41438646 Zm00001d009182a 41433098 41440080 Zm00001d009182 Zm00001d009182a,Zm00001d009182b simSplit
Zm00001d009182_T003.exon3 8 41438581 41438646 Zm00001d009182 41433098 41440080 Zm00001d009182 Zm00001d009182a,Zm00001d009182b simSplit
Zm00001d009182_T003.exon2 8 41438780 41438851 Zm00001d009182b 41433098 41440080 Zm00001d009182 Zm00001d009182a,Zm00001d009182b simSplit
Zm00001d009182_T003.exon2 8 41438780 41438851 Zm00001d009182 41433098 41440080 Zm00001d009182 Zm00001d009182a,Zm00001d009182b simSplit
Zm00001d009182_T009.exon2 8 41439460 41439784 Zm00001d009182b 41433098 41440080 Zm00001d009182 Zm00001d009182a,Zm00001d009182b simSplit
Zm00001d009182_T009.exon2 8 41439460 41439784 Zm00001d009182 41433098 41440080 Zm00001d009182 Zm00001d009182a,Zm00001d009182b simSplit
Zm00001d009182_T009.exon1 8 41439873 41440080 Zm00001d009182b 41433098 41440080 Zm00001d009182 Zm00001d009182a,Zm00001d009182b simSplit
Zm00001d009182_T009.exon1 8 41439873 41440080 Zm00001d009182 41433098 41440080 Zm00001d009182 Zm00001d009182a,Zm00001d009182b simSplit
Zm00001d009220_T001.exon1 8 44211070 44211303 Zm00001d009220a 44211070 44216539 Zm00001d009220 Zm00001d009220a,Zm00001d009220b simSplit
Zm00001d009220_T001.exon1 8 44211070 44211303 Zm00001d009220 44211070 44216539 Zm00001d009220 Zm00001d009220a,Zm00001d009220b simSplit
Zm00001d009220_T001.exon2 8 44212945 44213025 Zm00001d009220a 44211070 44216539 Zm00001d009220 Zm00001d009220a,Zm00001d009220b simSplit
Zm00001d009220_T001.exon2 8 44212945 44213025 Zm00001d009220 44211070 44216539 Zm00001d009220 Zm00001d009220a,Zm00001d009220b simSplit
Zm00001d009220_T001.exon3 8 44213599 44213698 Zm00001d009220a 44211070 44216539 Zm00001d009220 Zm00001d009220a,Zm00001d009220b simSplit
Zm00001d009220_T001.exon3 8 44213599 44213698 Zm00001d009220 44211070 44216539 Zm00001d009220 Zm00001d009220a,Zm00001d009220b simSplit
Zm00001d009220_T001.exon4 8 44213778 44215296 Zm00001d009220a 44211070 44216539 Zm00001d009220 Zm00001d009220a,Zm00001d009220b simSplit
Zm00001d009220_T001.exon4 8 44213778 44215296 Zm00001d009220 44211070 44216539 Zm00001d009220 Zm00001d009220a,Zm00001d009220b simSplit
Zm00001d009220_T001.exon5 8 44216065 44216539 Zm00001d009220b 44211070 44216539 Zm00001d009220 Zm00001d009220a,Zm00001d009220b simSplit
Zm00001d009220_T001.exon5 8 44216065 44216539 Zm00001d009220 44211070 44216539 Zm00001d009220 Zm00001d009220a,Zm00001d009220b simSplit
Zm00001d009243_T001.exon12 8 46518330 46519000 Zm00001d009243a 46518330 46532634 Zm00001d009243 Zm00001d009243a,Zm00001d009243b simSplit
Zm00001d009243_T001.exon12 8 46518330 46519000 Zm00001d009243 46518330 46532634 Zm00001d009243 Zm00001d009243a,Zm00001d009243b simSplit
Zm00001d009243_T003.exon12 8 46519157 46519396 Zm00001d009243a 46518330 46532634 Zm00001d009243 Zm00001d009243a,Zm00001d009243b simSplit
Zm00001d009243_T003.exon12 8 46519157 46519396 Zm00001d009243 46518330 46532634 Zm00001d009243 Zm00001d009243a,Zm00001d009243b simSplit
Zm00001d009243_T003.exon11 8 46520006 46520069 Zm00001d009243a 46518330 46532634 Zm00001d009243 Zm00001d009243a,Zm00001d009243b simSplit
Zm00001d009243_T003.exon11 8 46520006 46520069 Zm00001d009243 46518330 46532634 Zm00001d009243 Zm00001d009243a,Zm00001d009243b simSplit
Zm00001d009243_T003.exon10 8 46520159 46520464 Zm00001d009243a 46518330 46532634 Zm00001d009243 Zm00001d009243a,Zm00001d009243b simSplit
Zm00001d009243_T003.exon10 8 46520159 46520464 Zm00001d009243 46518330 46532634 Zm00001d009243 Zm00001d009243a,Zm00001d009243b simSplit
Zm00001d009243_T003.exon9 8 46520579 46520793 Zm00001d009243a 46518330 46532634 Zm00001d009243 Zm00001d009243a,Zm00001d009243b simSplit
Zm00001d009243_T003.exon9 8 46520579 46520793 Zm00001d009243 46518330 46532634 Zm00001d009243 Zm00001d009243a,Zm00001d009243b simSplit
Zm00001d009243_T003.exon8 8 46520898 46521192 Zm00001d009243a 46518330 46532634 Zm00001d009243 Zm00001d009243a,Zm00001d009243b simSplit
Zm00001d009243_T003.exon8 8 46520898 46521192 Zm00001d009243 46518330 46532634 Zm00001d009243 Zm00001d009243a,Zm00001d009243b simSplit
Zm00001d009243_T003.exon7 8 46521310 46521474 Zm00001d009243a 46518330 46532634 Zm00001d009243 Zm00001d009243a,Zm00001d009243b simSplit
Zm00001d009243_T003.exon7 8 46521310 46521474 Zm00001d009243 46518330 46532634 Zm00001d009243 Zm00001d009243a,Zm00001d009243b simSplit
Zm00001d009243_T003.exon6 8 46521556 46522182 Zm00001d009243b 46518330 46532634 Zm00001d009243 Zm00001d009243a,Zm00001d009243b simSplit
Zm00001d009243_T003.exon6 8 46521556 46522182 Zm00001d009243 46518330 46532634 Zm00001d009243 Zm00001d009243a,Zm00001d009243b simSplit
Zm00001d009243_T003.exon5 8 46522261 46522347 Zm00001d009243b 46518330 46532634 Zm00001d009243 Zm00001d009243a,Zm00001d009243b simSplit
Zm00001d009243_T003.exon5 8 46522261 46522347 Zm00001d009243 46518330 46532634 Zm00001d009243 Zm00001d009243a,Zm00001d009243b simSplit
Zm00001d009243_T003.exon4 8 46522428 46522748 Zm00001d009243b 46518330 46532634 Zm00001d009243 Zm00001d009243a,Zm00001d009243b simSplit
Zm00001d009243_T003.exon4 8 46522428 46522748 Zm00001d009243 46518330 46532634 Zm00001d009243 Zm00001d009243a,Zm00001d009243b simSplit
Zm00001d009243_T001.exon2 8 46527036 46527788 Zm00001d009243b 46518330 46532634 Zm00001d009243 Zm00001d009243a,Zm00001d009243b simSplit
Zm00001d009243_T001.exon2 8 46527036 46527788 Zm00001d009243 46518330 46532634 Zm00001d009243 Zm00001d009243a,Zm00001d009243b simSplit
Zm00001d009243_T001.exon1 8 46531279 46532634 Zm00001d009243b 46518330 46532634 Zm00001d009243 Zm00001d009243a,Zm00001d009243b simSplit
Zm00001d009243_T001.exon1 8 46531279 46532634 Zm00001d009243 46518330 46532634 Zm00001d009243 Zm00001d009243a,Zm00001d009243b simSplit
Zm00001d009248_T001.exon13 8 47143782 47144370 Zm00001d009248a 47143782 47152014 Zm00001d009248 Zm00001d009248a,Zm00001d009248b simSplit
Zm00001d009248_T001.exon13 8 47143782 47144370 Zm00001d009248 47143782 47152014 Zm00001d009248 Zm00001d009248a,Zm00001d009248b simSplit
Zm00001d009248_T001.exon12 8 47144463 47144962 Zm00001d009248a 47143782 47152014 Zm00001d009248 Zm00001d009248a,Zm00001d009248b simSplit
Zm00001d009248_T001.exon12 8 47144463 47144962 Zm00001d009248 47143782 47152014 Zm00001d009248 Zm00001d009248a,Zm00001d009248b simSplit
Zm00001d009248_T004.exon14 8 47145098 47145609 Zm00001d009248a 47143782 47152014 Zm00001d009248 Zm00001d009248a,Zm00001d009248b simSplit
Zm00001d009248_T004.exon14 8 47145098 47145609 Zm00001d009248 47143782 47152014 Zm00001d009248 Zm00001d009248a,Zm00001d009248b simSplit
Zm00001d009248_T004.exon13 8 47145699 47145778 Zm00001d009248a 47143782 47152014 Zm00001d009248 Zm00001d009248a,Zm00001d009248b simSplit
Zm00001d009248_T004.exon13 8 47145699 47145778 Zm00001d009248 47143782 47152014 Zm00001d009248 Zm00001d009248a,Zm00001d009248b simSplit
Zm00001d009248_T004.exon12 8 47145952 47146054 Zm00001d009248a 47143782 47152014 Zm00001d009248 Zm00001d009248a,Zm00001d009248b simSplit
Zm00001d009248_T004.exon12 8 47145952 47146054 Zm00001d009248 47143782 47152014 Zm00001d009248 Zm00001d009248a,Zm00001d009248b simSplit
Zm00001d009248_T004.exon11 8 47146131 47146246 Zm00001d009248a 47143782 47152014 Zm00001d009248 Zm00001d009248a,Zm00001d009248b simSplit
Zm00001d009248_T004.exon11 8 47146131 47146246 Zm00001d009248 47143782 47152014 Zm00001d009248 Zm00001d009248a,Zm00001d009248b simSplit
Zm00001d009248_T004.exon10 8 47146774 47146866 Zm00001d009248a 47143782 47152014 Zm00001d009248 Zm00001d009248a,Zm00001d009248b simSplit
Zm00001d009248_T004.exon10 8 47146774 47146866 Zm00001d009248 47143782 47152014 Zm00001d009248 Zm00001d009248a,Zm00001d009248b simSplit
Zm00001d009248_T004.exon9 8 47146947 47147333 Zm00001d009248a 47143782 47152014 Zm00001d009248 Zm00001d009248a,Zm00001d009248b simSplit
Zm00001d009248_T004.exon9 8 47146947 47147333 Zm00001d009248 47143782 47152014 Zm00001d009248 Zm00001d009248a,Zm00001d009248b simSplit
Zm00001d009248_T004.exon8 8 47147532 47147963 Zm00001d009248b 47143782 47152014 Zm00001d009248 Zm00001d009248a,Zm00001d009248b simSplit
Zm00001d009248_T004.exon8 8 47147532 47147963 Zm00001d009248 47143782 47152014 Zm00001d009248 Zm00001d009248a,Zm00001d009248b simSplit
Zm00001d009248_T004.exon7 8 47148045 47148158 Zm00001d009248b 47143782 47152014 Zm00001d009248 Zm00001d009248a,Zm00001d009248b simSplit
Zm00001d009248_T004.exon7 8 47148045 47148158 Zm00001d009248 47143782 47152014 Zm00001d009248 Zm00001d009248a,Zm00001d009248b simSplit
Zm00001d009248_T004.exon6 8 47148247 47148295 Zm00001d009248b 47143782 47152014 Zm00001d009248 Zm00001d009248a,Zm00001d009248b simSplit
Zm00001d009248_T004.exon6 8 47148247 47148295 Zm00001d009248 47143782 47152014 Zm00001d009248 Zm00001d009248a,Zm00001d009248b simSplit
Zm00001d009248_T004.exon5 8 47148506 47148665 Zm00001d009248b 47143782 47152014 Zm00001d009248 Zm00001d009248a,Zm00001d009248b simSplit
Zm00001d009248_T004.exon5 8 47148506 47148665 Zm00001d009248 47143782 47152014 Zm00001d009248 Zm00001d009248a,Zm00001d009248b simSplit
Zm00001d009248_T004.exon4 8 47148749 47149324 Zm00001d009248b 47143782 47152014 Zm00001d009248 Zm00001d009248a,Zm00001d009248b simSplit
Zm00001d009248_T004.exon4 8 47148749 47149324 Zm00001d009248 47143782 47152014 Zm00001d009248 Zm00001d009248a,Zm00001d009248b simSplit
Zm00001d009248_T002.exon2 8 47149418 47151622 Zm00001d009248b 47143782 47152014 Zm00001d009248 Zm00001d009248a,Zm00001d009248b simSplit
Zm00001d009248_T002.exon2 8 47149418 47151622 Zm00001d009248 47143782 47152014 Zm00001d009248 Zm00001d009248a,Zm00001d009248b simSplit
Zm00001d009248_T004.exon1 8 47151783 47152014 Zm00001d009248b 47143782 47152014 Zm00001d009248 Zm00001d009248a,Zm00001d009248b simSplit
Zm00001d009248_T004.exon1 8 47151783 47152014 Zm00001d009248 47143782 47152014 Zm00001d009248 Zm00001d009248a,Zm00001d009248b simSplit
Zm00001d009281_T001.exon1 8 51172202 51172295 Zm00001d009281a 51172202 51174564 Zm00001d009281 Zm00001d009281a,Zm00001d009281b simSplit
Zm00001d009281_T001.exon1 8 51172202 51172295 Zm00001d009281 51172202 51174564 Zm00001d009281 Zm00001d009281a,Zm00001d009281b simSplit
Zm00001d009281_T001.exon2 8 51172936 51172946 Zm00001d009281a 51172202 51174564 Zm00001d009281 Zm00001d009281a,Zm00001d009281b simSplit
Zm00001d009281_T001.exon2 8 51172936 51172946 Zm00001d009281 51172202 51174564 Zm00001d009281 Zm00001d009281a,Zm00001d009281b simSplit
Zm00001d009281_T001.exon3 8 51173389 51173799 Zm00001d009281a 51172202 51174564 Zm00001d009281 Zm00001d009281a,Zm00001d009281b simSplit
Zm00001d009281_T001.exon3 8 51173389 51173799 Zm00001d009281 51172202 51174564 Zm00001d009281 Zm00001d009281a,Zm00001d009281b simSplit
Zm00001d009281_T001.exon4 8 51173887 51173953 Zm00001d009281b 51172202 51174564 Zm00001d009281 Zm00001d009281a,Zm00001d009281b simSplit
Zm00001d009281_T001.exon4 8 51173887 51173953 Zm00001d009281 51172202 51174564 Zm00001d009281 Zm00001d009281a,Zm00001d009281b simSplit
Zm00001d009281_T001.exon5 8 51173984 51174564 Zm00001d009281b 51172202 51174564 Zm00001d009281 Zm00001d009281a,Zm00001d009281b simSplit
Zm00001d009281_T001.exon5 8 51173984 51174564 Zm00001d009281 51172202 51174564 Zm00001d009281 Zm00001d009281a,Zm00001d009281b simSplit
Zm00001d009288_T005.exon1 8 52362590 52362852 Zm00001d009288a 52362590 52378930 Zm00001d009288 Zm00001d009288a,Zm00001d009288b simSplit
Zm00001d009288_T005.exon1 8 52362590 52362852 Zm00001d009288 52362590 52378930 Zm00001d009288 Zm00001d009288a,Zm00001d009288b simSplit
Zm00001d009288_T014.exon2 8 52365289 52365713 Zm00001d009288a 52362590 52378930 Zm00001d009288 Zm00001d009288a,Zm00001d009288b simSplit
Zm00001d009288_T014.exon2 8 52365289 52365713 Zm00001d009288 52362590 52378930 Zm00001d009288 Zm00001d009288a,Zm00001d009288b simSplit
Zm00001d009288_T002.exon3 8 52365836 52369401 Zm00001d009288a 52362590 52378930 Zm00001d009288 Zm00001d009288a,Zm00001d009288b simSplit
Zm00001d009288_T002.exon3 8 52365836 52369401 Zm00001d009288 52362590 52378930 Zm00001d009288 Zm00001d009288a,Zm00001d009288b simSplit
Zm00001d009288_T011.exon5 8 52370053 52370109 Zm00001d009288a 52362590 52378930 Zm00001d009288 Zm00001d009288a,Zm00001d009288b simSplit
Zm00001d009288_T011.exon5 8 52370053 52370109 Zm00001d009288 52362590 52378930 Zm00001d009288 Zm00001d009288a,Zm00001d009288b simSplit
Zm00001d009288_T011.exon6 8 52370212 52370292 Zm00001d009288b 52362590 52378930 Zm00001d009288 Zm00001d009288a,Zm00001d009288b simSplit
Zm00001d009288_T011.exon6 8 52370212 52370292 Zm00001d009288 52362590 52378930 Zm00001d009288 Zm00001d009288a,Zm00001d009288b simSplit
Zm00001d009288_T011.exon7 8 52370369 52370533 Zm00001d009288b 52362590 52378930 Zm00001d009288 Zm00001d009288a,Zm00001d009288b simSplit
Zm00001d009288_T011.exon7 8 52370369 52370533 Zm00001d009288 52362590 52378930 Zm00001d009288 Zm00001d009288a,Zm00001d009288b simSplit
Zm00001d009288_T006.exon7 8 52373992 52374087 Zm00001d009288b 52362590 52378930 Zm00001d009288 Zm00001d009288a,Zm00001d009288b simSplit
Zm00001d009288_T006.exon7 8 52373992 52374087 Zm00001d009288 52362590 52378930 Zm00001d009288 Zm00001d009288a,Zm00001d009288b simSplit
Zm00001d009288_T011.exon9 8 52377796 52377892 Zm00001d009288b 52362590 52378930 Zm00001d009288 Zm00001d009288a,Zm00001d009288b simSplit
Zm00001d009288_T011.exon9 8 52377796 52377892 Zm00001d009288 52362590 52378930 Zm00001d009288 Zm00001d009288a,Zm00001d009288b simSplit
Zm00001d009288_T002.exon9 8 52378207 52378930 Zm00001d009288b 52362590 52378930 Zm00001d009288 Zm00001d009288a,Zm00001d009288b simSplit
Zm00001d009288_T002.exon9 8 52378207 52378930 Zm00001d009288 52362590 52378930 Zm00001d009288 Zm00001d009288a,Zm00001d009288b simSplit
Zm00001d009353_T001.exon1 8 58247107 58247374 Zm00001d009353a 58247107 58248980 Zm00001d009353 Zm00001d009353a,Zm00001d009353b simSplit
Zm00001d009353_T001.exon1 8 58247107 58247374 Zm00001d009353 58247107 58248980 Zm00001d009353 Zm00001d009353a,Zm00001d009353b simSplit
Zm00001d009353_T001.exon2 8 58247438 58247894 Zm00001d009353b 58247107 58248980 Zm00001d009353 Zm00001d009353a,Zm00001d009353b simSplit
Zm00001d009353_T001.exon2 8 58247438 58247894 Zm00001d009353 58247107 58248980 Zm00001d009353 Zm00001d009353a,Zm00001d009353b simSplit
Zm00001d009353_T001.exon3 8 58247980 58248275 Zm00001d009353b 58247107 58248980 Zm00001d009353 Zm00001d009353a,Zm00001d009353b simSplit
Zm00001d009353_T001.exon3 8 58247980 58248275 Zm00001d009353 58247107 58248980 Zm00001d009353 Zm00001d009353a,Zm00001d009353b simSplit
Zm00001d009353_T001.exon4 8 58248676 58248797 Zm00001d009353b 58247107 58248980 Zm00001d009353 Zm00001d009353a,Zm00001d009353b simSplit
Zm00001d009353_T001.exon4 8 58248676 58248797 Zm00001d009353 58247107 58248980 Zm00001d009353 Zm00001d009353a,Zm00001d009353b simSplit
Zm00001d009353_T001.exon5 8 58248883 58248980 Zm00001d009353b 58247107 58248980 Zm00001d009353 Zm00001d009353a,Zm00001d009353b simSplit
Zm00001d009353_T001.exon5 8 58248883 58248980 Zm00001d009353 58247107 58248980 Zm00001d009353 Zm00001d009353a,Zm00001d009353b simSplit
Zm00001d009418_T002.exon11 8 63656487 63656932 Zm00001d009418a 63656487 63660980 Zm00001d009418 Zm00001d009418a,Zm00001d009418b simSplit
Zm00001d009418_T002.exon11 8 63656487 63656932 Zm00001d009418 63656487 63660980 Zm00001d009418 Zm00001d009418a,Zm00001d009418b simSplit
Zm00001d009418_T002.exon10 8 63657035 63657244 Zm00001d009418a 63656487 63660980 Zm00001d009418 Zm00001d009418a,Zm00001d009418b simSplit
Zm00001d009418_T002.exon10 8 63657035 63657244 Zm00001d009418 63656487 63660980 Zm00001d009418 Zm00001d009418a,Zm00001d009418b simSplit
Zm00001d009418_T004.exon4 8 63657330 63658707 Zm00001d009418a 63656487 63660980 Zm00001d009418 Zm00001d009418a,Zm00001d009418b simSplit
Zm00001d009418_T004.exon4 8 63657330 63658707 Zm00001d009418 63656487 63660980 Zm00001d009418 Zm00001d009418a,Zm00001d009418b simSplit
Zm00001d009418_T004.exon3 8 63658788 63659594 Zm00001d009418b 63656487 63660980 Zm00001d009418 Zm00001d009418a,Zm00001d009418b simSplit
Zm00001d009418_T004.exon3 8 63658788 63659594 Zm00001d009418 63656487 63660980 Zm00001d009418 Zm00001d009418a,Zm00001d009418b simSplit
Zm00001d009418_T004.exon2 8 63659732 63659832 Zm00001d009418b 63656487 63660980 Zm00001d009418 Zm00001d009418a,Zm00001d009418b simSplit
Zm00001d009418_T004.exon2 8 63659732 63659832 Zm00001d009418 63656487 63660980 Zm00001d009418 Zm00001d009418a,Zm00001d009418b simSplit
Zm00001d009418_T004.exon1 8 63659961 63660980 Zm00001d009418b 63656487 63660980 Zm00001d009418 Zm00001d009418a,Zm00001d009418b simSplit
Zm00001d009418_T004.exon1 8 63659961 63660980 Zm00001d009418 63656487 63660980 Zm00001d009418 Zm00001d009418a,Zm00001d009418b simSplit
Zm00001d009426_T003.exon1 8 63979970 63980141 Zm00001d009426a 63979970 63984554 Zm00001d009426 Zm00001d009426a,Zm00001d009426b simSplit
Zm00001d009426_T003.exon1 8 63979970 63980141 Zm00001d009426 63979970 63984554 Zm00001d009426 Zm00001d009426a,Zm00001d009426b simSplit
Zm00001d009426_T003.exon2 8 63980271 63980393 Zm00001d009426a 63979970 63984554 Zm00001d009426 Zm00001d009426a,Zm00001d009426b simSplit
Zm00001d009426_T003.exon2 8 63980271 63980393 Zm00001d009426 63979970 63984554 Zm00001d009426 Zm00001d009426a,Zm00001d009426b simSplit
Zm00001d009426_T003.exon3 8 63980518 63981238 Zm00001d009426a 63979970 63984554 Zm00001d009426 Zm00001d009426a,Zm00001d009426b simSplit
Zm00001d009426_T003.exon3 8 63980518 63981238 Zm00001d009426 63979970 63984554 Zm00001d009426 Zm00001d009426a,Zm00001d009426b simSplit
Zm00001d009426_T003.exon4 8 63981345 63981536 Zm00001d009426a 63979970 63984554 Zm00001d009426 Zm00001d009426a,Zm00001d009426b simSplit
Zm00001d009426_T003.exon4 8 63981345 63981536 Zm00001d009426 63979970 63984554 Zm00001d009426 Zm00001d009426a,Zm00001d009426b simSplit
Zm00001d009426_T003.exon5 8 63982075 63982261 Zm00001d009426a 63979970 63984554 Zm00001d009426 Zm00001d009426a,Zm00001d009426b simSplit
Zm00001d009426_T003.exon5 8 63982075 63982261 Zm00001d009426 63979970 63984554 Zm00001d009426 Zm00001d009426a,Zm00001d009426b simSplit
Zm00001d009426_T003.exon6 8 63983030 63983188 Zm00001d009426a 63979970 63984554 Zm00001d009426 Zm00001d009426a,Zm00001d009426b simSplit
Zm00001d009426_T003.exon6 8 63983030 63983188 Zm00001d009426 63979970 63984554 Zm00001d009426 Zm00001d009426a,Zm00001d009426b simSplit
Zm00001d009426_T003.exon7 8 63983635 63983712 Zm00001d009426a 63979970 63984554 Zm00001d009426 Zm00001d009426a,Zm00001d009426b simSplit
Zm00001d009426_T003.exon7 8 63983635 63983712 Zm00001d009426 63979970 63984554 Zm00001d009426 Zm00001d009426a,Zm00001d009426b simSplit
Zm00001d009426_T003.exon8 8 63983803 63983857 Zm00001d009426b 63979970 63984554 Zm00001d009426 Zm00001d009426a,Zm00001d009426b simSplit
Zm00001d009426_T003.exon8 8 63983803 63983857 Zm00001d009426 63979970 63984554 Zm00001d009426 Zm00001d009426a,Zm00001d009426b simSplit
Zm00001d009426_T003.exon9 8 63983932 63984456 Zm00001d009426b 63979970 63984554 Zm00001d009426 Zm00001d009426a,Zm00001d009426b simSplit
Zm00001d009426_T003.exon9 8 63983932 63984456 Zm00001d009426 63979970 63984554 Zm00001d009426 Zm00001d009426a,Zm00001d009426b simSplit
Zm00001d009426_T003.exon10 8 63984483 63984554 Zm00001d009426b 63979970 63984554 Zm00001d009426 Zm00001d009426a,Zm00001d009426b simSplit
Zm00001d009426_T003.exon10 8 63984483 63984554 Zm00001d009426 63979970 63984554 Zm00001d009426 Zm00001d009426a,Zm00001d009426b simSplit
Zm00001d009439_T004.exon1 8 64588346 64588438 Zm00001d009439a 64588346 64593921 Zm00001d009439 Zm00001d009439a,Zm00001d009439b simSplit
Zm00001d009439_T004.exon1 8 64588346 64588438 Zm00001d009439 64588346 64593921 Zm00001d009439 Zm00001d009439a,Zm00001d009439b simSplit
Zm00001d009439_T004.exon2 8 64588531 64588619 Zm00001d009439a 64588346 64593921 Zm00001d009439 Zm00001d009439a,Zm00001d009439b simSplit
Zm00001d009439_T004.exon2 8 64588531 64588619 Zm00001d009439 64588346 64593921 Zm00001d009439 Zm00001d009439a,Zm00001d009439b simSplit
Zm00001d009439_T006.exon2 8 64589574 64589865 Zm00001d009439a 64588346 64593921 Zm00001d009439 Zm00001d009439a,Zm00001d009439b simSplit
Zm00001d009439_T006.exon2 8 64589574 64589865 Zm00001d009439 64588346 64593921 Zm00001d009439 Zm00001d009439a,Zm00001d009439b simSplit
Zm00001d009439_T006.exon3 8 64590100 64590196 Zm00001d009439a 64588346 64593921 Zm00001d009439 Zm00001d009439a,Zm00001d009439b simSplit
Zm00001d009439_T006.exon3 8 64590100 64590196 Zm00001d009439 64588346 64593921 Zm00001d009439 Zm00001d009439a,Zm00001d009439b simSplit
Zm00001d009439_T006.exon4 8 64590297 64590563 Zm00001d009439b 64588346 64593921 Zm00001d009439 Zm00001d009439a,Zm00001d009439b simSplit
Zm00001d009439_T006.exon4 8 64590297 64590563 Zm00001d009439 64588346 64593921 Zm00001d009439 Zm00001d009439a,Zm00001d009439b simSplit
Zm00001d009439_T006.exon5 8 64590661 64590738 Zm00001d009439b 64588346 64593921 Zm00001d009439 Zm00001d009439a,Zm00001d009439b simSplit
Zm00001d009439_T006.exon5 8 64590661 64590738 Zm00001d009439 64588346 64593921 Zm00001d009439 Zm00001d009439a,Zm00001d009439b simSplit
Zm00001d009439_T006.exon6 8 64590962 64591063 Zm00001d009439b 64588346 64593921 Zm00001d009439 Zm00001d009439a,Zm00001d009439b simSplit
Zm00001d009439_T006.exon6 8 64590962 64591063 Zm00001d009439 64588346 64593921 Zm00001d009439 Zm00001d009439a,Zm00001d009439b simSplit
Zm00001d009439_T006.exon7 8 64591159 64591208 Zm00001d009439b 64588346 64593921 Zm00001d009439 Zm00001d009439a,Zm00001d009439b simSplit
Zm00001d009439_T006.exon7 8 64591159 64591208 Zm00001d009439 64588346 64593921 Zm00001d009439 Zm00001d009439a,Zm00001d009439b simSplit
Zm00001d009439_T006.exon8 8 64591285 64591378 Zm00001d009439b 64588346 64593921 Zm00001d009439 Zm00001d009439a,Zm00001d009439b simSplit
Zm00001d009439_T006.exon8 8 64591285 64591378 Zm00001d009439 64588346 64593921 Zm00001d009439 Zm00001d009439a,Zm00001d009439b simSplit
Zm00001d009439_T006.exon9 8 64591542 64591640 Zm00001d009439b 64588346 64593921 Zm00001d009439 Zm00001d009439a,Zm00001d009439b simSplit
Zm00001d009439_T006.exon9 8 64591542 64591640 Zm00001d009439 64588346 64593921 Zm00001d009439 Zm00001d009439a,Zm00001d009439b simSplit
Zm00001d009439_T006.exon10 8 64591728 64591841 Zm00001d009439b 64588346 64593921 Zm00001d009439 Zm00001d009439a,Zm00001d009439b simSplit
Zm00001d009439_T006.exon10 8 64591728 64591841 Zm00001d009439 64588346 64593921 Zm00001d009439 Zm00001d009439a,Zm00001d009439b simSplit
Zm00001d009439_T006.exon11 8 64592128 64592257 Zm00001d009439b 64588346 64593921 Zm00001d009439 Zm00001d009439a,Zm00001d009439b simSplit
Zm00001d009439_T006.exon11 8 64592128 64592257 Zm00001d009439 64588346 64593921 Zm00001d009439 Zm00001d009439a,Zm00001d009439b simSplit
Zm00001d009439_T004.exon13 8 64592717 64593120 Zm00001d009439b 64588346 64593921 Zm00001d009439 Zm00001d009439a,Zm00001d009439b simSplit
Zm00001d009439_T004.exon13 8 64592717 64593120 Zm00001d009439 64588346 64593921 Zm00001d009439 Zm00001d009439a,Zm00001d009439b simSplit
Zm00001d009439_T006.exon14 8 64593352 64593426 Zm00001d009439b 64588346 64593921 Zm00001d009439 Zm00001d009439a,Zm00001d009439b simSplit
Zm00001d009439_T006.exon14 8 64593352 64593426 Zm00001d009439 64588346 64593921 Zm00001d009439 Zm00001d009439a,Zm00001d009439b simSplit
Zm00001d009439_T004.exon15 8 64593573 64593921 Zm00001d009439b 64588346 64593921 Zm00001d009439 Zm00001d009439a,Zm00001d009439b simSplit
Zm00001d009439_T004.exon15 8 64593573 64593921 Zm00001d009439 64588346 64593921 Zm00001d009439 Zm00001d009439a,Zm00001d009439b simSplit
Zm00001d009445_T001.exon7 8 64739709 64740002 Zm00001d009445a 64739709 64743657 Zm00001d009445 Zm00001d009445a,Zm00001d009445b simSplit
Zm00001d009445_T001.exon7 8 64739709 64740002 Zm00001d009445 64739709 64743657 Zm00001d009445 Zm00001d009445a,Zm00001d009445b simSplit
Zm00001d009445_T001.exon6 8 64740161 64740232 Zm00001d009445a 64739709 64743657 Zm00001d009445 Zm00001d009445a,Zm00001d009445b simSplit
Zm00001d009445_T001.exon6 8 64740161 64740232 Zm00001d009445 64739709 64743657 Zm00001d009445 Zm00001d009445a,Zm00001d009445b simSplit
Zm00001d009445_T001.exon5 8 64740363 64740454 Zm00001d009445a 64739709 64743657 Zm00001d009445 Zm00001d009445a,Zm00001d009445b simSplit
Zm00001d009445_T001.exon5 8 64740363 64740454 Zm00001d009445 64739709 64743657 Zm00001d009445 Zm00001d009445a,Zm00001d009445b simSplit
Zm00001d009445_T003.exon4 8 64741466 64741530 Zm00001d009445b 64739709 64743657 Zm00001d009445 Zm00001d009445a,Zm00001d009445b simSplit
Zm00001d009445_T003.exon4 8 64741466 64741530 Zm00001d009445 64739709 64743657 Zm00001d009445 Zm00001d009445a,Zm00001d009445b simSplit
Zm00001d009445_T003.exon3 8 64741639 64741688 Zm00001d009445b 64739709 64743657 Zm00001d009445 Zm00001d009445a,Zm00001d009445b simSplit
Zm00001d009445_T003.exon3 8 64741639 64741688 Zm00001d009445 64739709 64743657 Zm00001d009445 Zm00001d009445a,Zm00001d009445b simSplit
Zm00001d009445_T003.exon2 8 64741823 64741894 Zm00001d009445b 64739709 64743657 Zm00001d009445 Zm00001d009445a,Zm00001d009445b simSplit
Zm00001d009445_T003.exon2 8 64741823 64741894 Zm00001d009445 64739709 64743657 Zm00001d009445 Zm00001d009445a,Zm00001d009445b simSplit
Zm00001d009445_T001.exon1 8 64743535 64743657 Zm00001d009445b 64739709 64743657 Zm00001d009445 Zm00001d009445a,Zm00001d009445b simSplit
Zm00001d009445_T001.exon1 8 64743535 64743657 Zm00001d009445 64739709 64743657 Zm00001d009445 Zm00001d009445a,Zm00001d009445b simSplit
Zm00001d009447_T002.exon1 8 64820691 64821091 Zm00001d009447a 64820691 64826734 Zm00001d009447 Zm00001d009447a,Zm00001d009447b simSplit
Zm00001d009447_T002.exon1 8 64820691 64821091 Zm00001d009447 64820691 64826734 Zm00001d009447 Zm00001d009447a,Zm00001d009447b simSplit
Zm00001d009447_T002.exon2 8 64821448 64821502 Zm00001d009447a 64820691 64826734 Zm00001d009447 Zm00001d009447a,Zm00001d009447b simSplit
Zm00001d009447_T002.exon2 8 64821448 64821502 Zm00001d009447 64820691 64826734 Zm00001d009447 Zm00001d009447a,Zm00001d009447b simSplit
Zm00001d009447_T002.exon3 8 64821969 64822144 Zm00001d009447a 64820691 64826734 Zm00001d009447 Zm00001d009447a,Zm00001d009447b simSplit
Zm00001d009447_T002.exon3 8 64821969 64822144 Zm00001d009447 64820691 64826734 Zm00001d009447 Zm00001d009447a,Zm00001d009447b simSplit
Zm00001d009447_T002.exon4 8 64822387 64822649 Zm00001d009447a 64820691 64826734 Zm00001d009447 Zm00001d009447a,Zm00001d009447b simSplit
Zm00001d009447_T002.exon4 8 64822387 64822649 Zm00001d009447 64820691 64826734 Zm00001d009447 Zm00001d009447a,Zm00001d009447b simSplit
Zm00001d009447_T002.exon5 8 64822750 64822932 Zm00001d009447a 64820691 64826734 Zm00001d009447 Zm00001d009447a,Zm00001d009447b simSplit
Zm00001d009447_T002.exon5 8 64822750 64822932 Zm00001d009447 64820691 64826734 Zm00001d009447 Zm00001d009447a,Zm00001d009447b simSplit
Zm00001d009447_T002.exon6 8 64823331 64823856 Zm00001d009447a 64820691 64826734 Zm00001d009447 Zm00001d009447a,Zm00001d009447b simSplit
Zm00001d009447_T002.exon6 8 64823331 64823856 Zm00001d009447 64820691 64826734 Zm00001d009447 Zm00001d009447a,Zm00001d009447b simSplit
Zm00001d009447_T002.exon7 8 64823949 64824222 Zm00001d009447a 64820691 64826734 Zm00001d009447 Zm00001d009447a,Zm00001d009447b simSplit
Zm00001d009447_T002.exon7 8 64823949 64824222 Zm00001d009447 64820691 64826734 Zm00001d009447 Zm00001d009447a,Zm00001d009447b simSplit
Zm00001d009447_T002.exon8 8 64824301 64824949 Zm00001d009447a 64820691 64826734 Zm00001d009447 Zm00001d009447a,Zm00001d009447b simSplit
Zm00001d009447_T002.exon8 8 64824301 64824949 Zm00001d009447 64820691 64826734 Zm00001d009447 Zm00001d009447a,Zm00001d009447b simSplit
Zm00001d009447_T002.exon9 8 64825028 64825256 Zm00001d009447b 64820691 64826734 Zm00001d009447 Zm00001d009447a,Zm00001d009447b simSplit
Zm00001d009447_T002.exon9 8 64825028 64825256 Zm00001d009447 64820691 64826734 Zm00001d009447 Zm00001d009447a,Zm00001d009447b simSplit
Zm00001d009447_T002.exon10 8 64825354 64825620 Zm00001d009447b 64820691 64826734 Zm00001d009447 Zm00001d009447a,Zm00001d009447b simSplit
Zm00001d009447_T002.exon10 8 64825354 64825620 Zm00001d009447 64820691 64826734 Zm00001d009447 Zm00001d009447a,Zm00001d009447b simSplit
Zm00001d009447_T002.exon11 8 64825699 64825962 Zm00001d009447b 64820691 64826734 Zm00001d009447 Zm00001d009447a,Zm00001d009447b simSplit
Zm00001d009447_T002.exon11 8 64825699 64825962 Zm00001d009447 64820691 64826734 Zm00001d009447 Zm00001d009447a,Zm00001d009447b simSplit
Zm00001d009447_T002.exon12 8 64826054 64826734 Zm00001d009447b 64820691 64826734 Zm00001d009447 Zm00001d009447a,Zm00001d009447b simSplit
Zm00001d009447_T002.exon12 8 64826054 64826734 Zm00001d009447 64820691 64826734 Zm00001d009447 Zm00001d009447a,Zm00001d009447b simSplit
Zm00001d009450_T001.exon4 8 64912459 64912751 Zm00001d009450a 64912459 64915463 Zm00001d009450 Zm00001d009450a,Zm00001d009450b simSplit
Zm00001d009450_T001.exon4 8 64912459 64912751 Zm00001d009450 64912459 64915463 Zm00001d009450 Zm00001d009450a,Zm00001d009450b simSplit
Zm00001d009450_T002.exon4 8 64913182 64913319 Zm00001d009450a 64912459 64915463 Zm00001d009450 Zm00001d009450a,Zm00001d009450b simSplit
Zm00001d009450_T002.exon4 8 64913182 64913319 Zm00001d009450 64912459 64915463 Zm00001d009450 Zm00001d009450a,Zm00001d009450b simSplit
Zm00001d009450_T003.exon3 8 64913451 64913501 Zm00001d009450a 64912459 64915463 Zm00001d009450 Zm00001d009450a,Zm00001d009450b simSplit
Zm00001d009450_T003.exon3 8 64913451 64913501 Zm00001d009450 64912459 64915463 Zm00001d009450 Zm00001d009450a,Zm00001d009450b simSplit
Zm00001d009450_T001.exon2 8 64914217 64914373 Zm00001d009450b 64912459 64915463 Zm00001d009450 Zm00001d009450a,Zm00001d009450b simSplit
Zm00001d009450_T001.exon2 8 64914217 64914373 Zm00001d009450 64912459 64915463 Zm00001d009450 Zm00001d009450a,Zm00001d009450b simSplit
Zm00001d009450_T001.exon1 8 64915183 64915463 Zm00001d009450b 64912459 64915463 Zm00001d009450 Zm00001d009450a,Zm00001d009450b simSplit
Zm00001d009450_T001.exon1 8 64915183 64915463 Zm00001d009450 64912459 64915463 Zm00001d009450 Zm00001d009450a,Zm00001d009450b simSplit
Zm00001d009452_T024.exon8 8 65145999 65146871 Zm00001d009452a 65145999 65150695 Zm00001d009452 Zm00001d009452a,Zm00001d009452b simSplit
Zm00001d009452_T024.exon8 8 65145999 65146871 Zm00001d009452 65145999 65150695 Zm00001d009452 Zm00001d009452a,Zm00001d009452b simSplit
Zm00001d009452_T021.exon7 8 65146978 65147043 Zm00001d009452a 65145999 65150695 Zm00001d009452 Zm00001d009452a,Zm00001d009452b simSplit
Zm00001d009452_T021.exon7 8 65146978 65147043 Zm00001d009452 65145999 65150695 Zm00001d009452 Zm00001d009452a,Zm00001d009452b simSplit
Zm00001d009452_T024.exon6 8 65147124 65148146 Zm00001d009452a 65145999 65150695 Zm00001d009452 Zm00001d009452a,Zm00001d009452b simSplit
Zm00001d009452_T024.exon6 8 65147124 65148146 Zm00001d009452 65145999 65150695 Zm00001d009452 Zm00001d009452a,Zm00001d009452b simSplit
Zm00001d009452_T024.exon5 8 65148238 65148343 Zm00001d009452b 65145999 65150695 Zm00001d009452 Zm00001d009452a,Zm00001d009452b simSplit
Zm00001d009452_T024.exon5 8 65148238 65148343 Zm00001d009452 65145999 65150695 Zm00001d009452 Zm00001d009452a,Zm00001d009452b simSplit
Zm00001d009452_T003.exon5 8 65148479 65148606 Zm00001d009452b 65145999 65150695 Zm00001d009452 Zm00001d009452a,Zm00001d009452b simSplit
Zm00001d009452_T003.exon5 8 65148479 65148606 Zm00001d009452 65145999 65150695 Zm00001d009452 Zm00001d009452a,Zm00001d009452b simSplit
Zm00001d009452_T024.exon3 8 65148695 65150121 Zm00001d009452b 65145999 65150695 Zm00001d009452 Zm00001d009452a,Zm00001d009452b simSplit
Zm00001d009452_T024.exon3 8 65148695 65150121 Zm00001d009452 65145999 65150695 Zm00001d009452 Zm00001d009452a,Zm00001d009452b simSplit
Zm00001d009452_T016.exon2 8 65150325 65150394 Zm00001d009452b 65145999 65150695 Zm00001d009452 Zm00001d009452a,Zm00001d009452b simSplit
Zm00001d009452_T016.exon2 8 65150325 65150394 Zm00001d009452 65145999 65150695 Zm00001d009452 Zm00001d009452a,Zm00001d009452b simSplit
Zm00001d009452_T024.exon1 8 65150553 65150695 Zm00001d009452b 65145999 65150695 Zm00001d009452 Zm00001d009452a,Zm00001d009452b simSplit
Zm00001d009452_T024.exon1 8 65150553 65150695 Zm00001d009452 65145999 65150695 Zm00001d009452 Zm00001d009452a,Zm00001d009452b simSplit
Zm00001d009463_T001.exon1 8 65727175 65727287 Zm00001d009463a 65727175 65728322 Zm00001d009463 Zm00001d009463a,Zm00001d009463b simSplit
Zm00001d009463_T001.exon1 8 65727175 65727287 Zm00001d009463 65727175 65728322 Zm00001d009463 Zm00001d009463a,Zm00001d009463b simSplit
Zm00001d009463_T001.exon2 8 65727388 65727513 Zm00001d009463a 65727175 65728322 Zm00001d009463 Zm00001d009463a,Zm00001d009463b simSplit
Zm00001d009463_T001.exon2 8 65727388 65727513 Zm00001d009463 65727175 65728322 Zm00001d009463 Zm00001d009463a,Zm00001d009463b simSplit
Zm00001d009463_T001.exon3 8 65727632 65727912 Zm00001d009463a 65727175 65728322 Zm00001d009463 Zm00001d009463a,Zm00001d009463b simSplit
Zm00001d009463_T001.exon3 8 65727632 65727912 Zm00001d009463 65727175 65728322 Zm00001d009463 Zm00001d009463a,Zm00001d009463b simSplit
Zm00001d009463_T001.exon4 8 65727995 65728060 Zm00001d009463a 65727175 65728322 Zm00001d009463 Zm00001d009463a,Zm00001d009463b simSplit
Zm00001d009463_T001.exon4 8 65727995 65728060 Zm00001d009463 65727175 65728322 Zm00001d009463 Zm00001d009463a,Zm00001d009463b simSplit
Zm00001d009463_T001.exon5 8 65728139 65728322 Zm00001d009463b 65727175 65728322 Zm00001d009463 Zm00001d009463a,Zm00001d009463b simSplit
Zm00001d009463_T001.exon5 8 65728139 65728322 Zm00001d009463 65727175 65728322 Zm00001d009463 Zm00001d009463a,Zm00001d009463b simSplit
Zm00001d009509_T001.exon1 8 68252546 68252725 Zm00001d009509a 68252546 68254650 Zm00001d009509 Zm00001d009509a,Zm00001d009509b simSplit
```
