## Supplemental File 6 for "Using multiple reference genomes to identify and resolve annotation inconsistencies" (part 7 of 70)

```
Zm00001d009509_T001.exon1 8 68252546 68252725 Zm00001d009509 68252546 68254650 Zm00001d009509 Zm00001d009509a,Zm00001d009509b simSplit
Zm00001d009509_T001.exon2 8 68253510 68253549 Zm00001d009509a 68252546 68254650 Zm00001d009509 Zm00001d009509a,Zm00001d009509b simSplit
Zm00001d009509_T001.exon2 8 68253510 68253549 Zm00001d009509 68252546 68254650 Zm00001d009509 Zm00001d009509a,Zm00001d009509b simSplit
Zm00001d009509_T001.exon3 8 68253647 68253735 Zm00001d009509a 68252546 68254650 Zm00001d009509 Zm00001d009509a,Zm00001d009509b simSplit
Zm00001d009509_T001.exon3 8 68253647 68253735 Zm00001d009509 68252546 68254650 Zm00001d009509 Zm00001d009509a,Zm00001d009509b simSplit
Zm00001d009509_T001.exon4 8 68254219 68254301 Zm00001d009509b 68252546 68254650 Zm00001d009509 Zm00001d009509a,Zm00001d009509b simSplit
Zm00001d009509_T001.exon4 8 68254219 68254301 Zm00001d009509 68252546 68254650 Zm00001d009509 Zm00001d009509a,Zm00001d009509b simSplit
Zm00001d009509_T001.exon5 8 68254379 68254650 Zm00001d009509b 68252546 68254650 Zm00001d009509 Zm00001d009509a,Zm00001d009509b simSplit
Zm00001d009509_T001.exon5 8 68254379 68254650 Zm00001d009509 68252546 68254650 Zm00001d009509 Zm00001d009509a,Zm00001d009509b simSplit
Zm00001d009529_T001.exon1 8 69086355 69086543 Zm00001d009529a 69086355 69090342 Zm00001d009529 Zm00001d009529a,Zm00001d009529b simSplit
Zm00001d009529_T001.exon1 8 69086355 69086543 Zm00001d009529 69086355 69090342 Zm00001d009529 Zm00001d009529a,Zm00001d009529b simSplit
Zm00001d009529_T001.exon2 8 69086630 69086696 Zm00001d009529a 69086355 69090342 Zm00001d009529 Zm00001d009529a,Zm00001d009529b simSplit
Zm00001d009529_T001.exon2 8 69086630 69086696 Zm00001d009529 69086355 69090342 Zm00001d009529 Zm00001d009529a,Zm00001d009529b simSplit
Zm00001d009529_T001.exon3 8 69086758 69086900 Zm00001d009529a 69086355 69090342 Zm00001d009529 Zm00001d009529a,Zm00001d009529b simSplit
Zm00001d009529_T001.exon3 8 69086758 69086900 Zm00001d009529 69086355 69090342 Zm00001d009529 Zm00001d009529a,Zm00001d009529b simSplit
Zm00001d009529_T001.exon4 8 69086986 69087216 Zm00001d009529a 69086355 69090342 Zm00001d009529 Zm00001d009529a,Zm00001d009529b simSplit
Zm00001d009529_T001.exon4 8 69086986 69087216 Zm00001d009529 69086355 69090342 Zm00001d009529 Zm00001d009529a,Zm00001d009529b simSplit
Zm00001d009529_T001.exon5 8 69087455 69087533 Zm00001d009529a 69086355 69090342 Zm00001d009529 Zm00001d009529a,Zm00001d009529b simSplit
Zm00001d009529_T001.exon5 8 69087455 69087533 Zm00001d009529 69086355 69090342 Zm00001d009529 Zm00001d009529a,Zm00001d009529b simSplit
Zm00001d009529_T001.exon6 8 69088286 69088340 Zm00001d009529a 69086355 69090342 Zm00001d009529 Zm00001d009529a,Zm00001d009529b simSplit
Zm00001d009529_T001.exon6 8 69088286 69088340 Zm00001d009529 69086355 69090342 Zm00001d009529 Zm00001d009529a,Zm00001d009529b simSplit
Zm00001d009529_T001.exon7 8 69088445 69088591 Zm00001d009529a 69086355 69090342 Zm00001d009529 Zm00001d009529a,Zm00001d009529b simSplit
Zm00001d009529_T001.exon7 8 69088445 69088591 Zm00001d009529 69086355 69090342 Zm00001d009529 Zm00001d009529a,Zm00001d009529b simSplit
Zm00001d009529_T001.exon8 8 69088736 69088790 Zm00001d009529b 69086355 69090342 Zm00001d009529 Zm00001d009529a,Zm00001d009529b simSplit
Zm00001d009529_T001.exon8 8 69088736 69088790 Zm00001d009529 69086355 69090342 Zm00001d009529 Zm00001d009529a,Zm00001d009529b simSplit
Zm00001d009529_T001.exon9 8 69090334 69090342 Zm00001d009529b 69086355 69090342 Zm00001d009529 Zm00001d009529a,Zm00001d009529b simSplit
Zm00001d009529_T001.exon9 8 69090334 69090342 Zm00001d009529 69086355 69090342 Zm00001d009529 Zm00001d009529a,Zm00001d009529b simSplit
Zm00001d009542_T001.exon4 8 69433548 69433775 Zm00001d009542a 69433548 69438467 Zm00001d009542 Zm00001d009542a,Zm00001d009542b simSplit
Zm00001d009542_T001.exon4 8 69433548 69433775 Zm00001d009542 69433548 69438467 Zm00001d009542 Zm00001d009542a,Zm00001d009542b simSplit
Zm00001d009542_T001.exon3 8 69434640 69434711 Zm00001d009542b 69433548 69438467 Zm00001d009542 Zm00001d009542a,Zm00001d009542b simSplit
Zm00001d009542_T001.exon3 8 69434640 69434711 Zm00001d009542 69433548 69438467 Zm00001d009542 Zm00001d009542a,Zm00001d009542b simSplit
Zm00001d009542_T001.exon2 8 69435982 69437138 Zm00001d009542b 69433548 69438467 Zm00001d009542 Zm00001d009542a,Zm00001d009542b simSplit
Zm00001d009542_T001.exon2 8 69435982 69437138 Zm00001d009542 69433548 69438467 Zm00001d009542 Zm00001d009542a,Zm00001d009542b simSplit
Zm00001d009542_T001.exon1 8 69437833 69438467 Zm00001d009542b 69433548 69438467 Zm00001d009542 Zm00001d009542a,Zm00001d009542b simSplit
Zm00001d009542_T001.exon1 8 69437833 69438467 Zm00001d009542 69433548 69438467 Zm00001d009542 Zm00001d009542a,Zm00001d009542b simSplit
Zm00001d009549_T001.exon8 8 69756897 69758123 Zm00001d009549a 69756897 69762080 Zm00001d009549 Zm00001d009549a,Zm00001d009549b simSplit
Zm00001d009549_T001.exon8 8 69756897 69758123 Zm00001d009549 69756897 69762080 Zm00001d009549 Zm00001d009549a,Zm00001d009549b simSplit
Zm00001d009549_T001.exon7 8 69758297 69759807 Zm00001d009549a 69756897 69762080 Zm00001d009549 Zm00001d009549a,Zm00001d009549b simSplit
Zm00001d009549_T001.exon7 8 69758297 69759807 Zm00001d009549 69756897 69762080 Zm00001d009549 Zm00001d009549a,Zm00001d009549b simSplit
Zm00001d009549_T002.exon6 8 69759943 69760263 Zm00001d009549a 69756897 69762080 Zm00001d009549 Zm00001d009549a,Zm00001d009549b simSplit
Zm00001d009549_T002.exon6 8 69759943 69760263 Zm00001d009549 69756897 69762080 Zm00001d009549 Zm00001d009549a,Zm00001d009549b simSplit
Zm00001d009549_T001.exon5 8 69760373 69760645 Zm00001d009549b 69756897 69762080 Zm00001d009549 Zm00001d009549a,Zm00001d009549b simSplit
Zm00001d009549_T001.exon5 8 69760373 69760645 Zm00001d009549 69756897 69762080 Zm00001d009549 Zm00001d009549a,Zm00001d009549b simSplit
Zm00001d009549_T002.exon4 8 69760774 69760848 Zm00001d009549b 69756897 69762080 Zm00001d009549 Zm00001d009549a,Zm00001d009549b simSplit
Zm00001d009549_T002.exon4 8 69760774 69760848 Zm00001d009549 69756897 69762080 Zm00001d009549 Zm00001d009549a,Zm00001d009549b simSplit
Zm00001d009549_T002.exon3 8 69760942 69761096 Zm00001d009549b 69756897 69762080 Zm00001d009549 Zm00001d009549a,Zm00001d009549b simSplit
Zm00001d009549_T002.exon3 8 69760942 69761096 Zm00001d009549 69756897 69762080 Zm00001d009549 Zm00001d009549a,Zm00001d009549b simSplit
Zm00001d009549_T002.exon2 8 69761235 69761351 Zm00001d009549b 69756897 69762080 Zm00001d009549 Zm00001d009549a,Zm00001d009549b simSplit
Zm00001d009549_T002.exon2 8 69761235 69761351 Zm00001d009549 69756897 69762080 Zm00001d009549 Zm00001d009549a,Zm00001d009549b simSplit
Zm00001d009549_T001.exon1 8 69761426 69762080 Zm00001d009549b 69756897 69762080 Zm00001d009549 Zm00001d009549a,Zm00001d009549b simSplit
Zm00001d009549_T001.exon1 8 69761426 69762080 Zm00001d009549 69756897 69762080 Zm00001d009549 Zm00001d009549a,Zm00001d009549b simSplit
Zm00001d009579_T001.exon1 8 71612135 71612223 Zm00001d009579a 71612135 71614100 Zm00001d009579 Zm00001d009579a,Zm00001d009579b simSplit
Zm00001d009579_T001.exon1 8 71612135 71612223 Zm00001d009579 71612135 71614100 Zm00001d009579 Zm00001d009579a,Zm00001d009579b simSplit
Zm00001d009579_T001.exon2 8 71612340 71612455 Zm00001d009579a 71612135 71614100 Zm00001d009579 Zm00001d009579a,Zm00001d009579b simSplit
Zm00001d009579_T001.exon2 8 71612340 71612455 Zm00001d009579 71612135 71614100 Zm00001d009579 Zm00001d009579a,Zm00001d009579b simSplit
Zm00001d009579_T001.exon3 8 71612550 71612613 Zm00001d009579a 71612135 71614100 Zm00001d009579 Zm00001d009579a,Zm00001d009579b simSplit
Zm00001d009579_T001.exon3 8 71612550 71612613 Zm00001d009579 71612135 71614100 Zm00001d009579 Zm00001d009579a,Zm00001d009579b simSplit
Zm00001d009579_T001.exon4 8 71613575 71614100 Zm00001d009579b 71612135 71614100 Zm00001d009579 Zm00001d009579a,Zm00001d009579b simSplit
Zm00001d009579_T001.exon4 8 71613575 71614100 Zm00001d009579 71612135 71614100 Zm00001d009579 Zm00001d009579a,Zm00001d009579b simSplit
Zm00001d009587_T001.exon10 8 71702017 71702799 Zm00001d009587a 71702017 71706261 Zm00001d009587 Zm00001d009587a,Zm00001d009587b simSplit
Zm00001d009587_T001.exon10 8 71702017 71702799 Zm00001d009587 71702017 71706261 Zm00001d009587 Zm00001d009587a,Zm00001d009587b simSplit
Zm00001d009587_T003.exon10 8 71702911 71702993 Zm00001d009587a 71702017 71706261 Zm00001d009587 Zm00001d009587a,Zm00001d009587b simSplit
Zm00001d009587_T003.exon10 8 71702911 71702993 Zm00001d009587 71702017 71706261 Zm00001d009587 Zm00001d009587a,Zm00001d009587b simSplit
Zm00001d009587_T003.exon9 8 71703131 71703223 Zm00001d009587a 71702017 71706261 Zm00001d009587 Zm00001d009587a,Zm00001d009587b simSplit
Zm00001d009587_T003.exon9 8 71703131 71703223 Zm00001d009587 71702017 71706261 Zm00001d009587 Zm00001d009587a,Zm00001d009587b simSplit
Zm00001d009587_T003.exon8 8 71703347 71703555 Zm00001d009587a 71702017 71706261 Zm00001d009587 Zm00001d009587a,Zm00001d009587b simSplit
Zm00001d009587_T003.exon8 8 71703347 71703555 Zm00001d009587 71702017 71706261 Zm00001d009587 Zm00001d009587a,Zm00001d009587b simSplit
Zm00001d009587_T003.exon7 8 71703664 71703816 Zm00001d009587a 71702017 71706261 Zm00001d009587 Zm00001d009587a,Zm00001d009587b simSplit
Zm00001d009587_T003.exon7 8 71703664 71703816 Zm00001d009587 71702017 71706261 Zm00001d009587 Zm00001d009587a,Zm00001d009587b simSplit
Zm00001d009587_T003.exon6 8 71703908 71704057 Zm00001d009587a 71702017 71706261 Zm00001d009587 Zm00001d009587a,Zm00001d009587b simSplit
Zm00001d009587_T003.exon6 8 71703908 71704057 Zm00001d009587 71702017 71706261 Zm00001d009587 Zm00001d009587a,Zm00001d009587b simSplit
Zm00001d009587_T003.exon5 8 71704196 71704255 Zm00001d009587a 71702017 71706261 Zm00001d009587 Zm00001d009587a,Zm00001d009587b simSplit
Zm00001d009587_T003.exon5 8 71704196 71704255 Zm00001d009587 71702017 71706261 Zm00001d009587 Zm00001d009587a,Zm00001d009587b simSplit
Zm00001d009587_T003.exon4 8 71704414 71704541 Zm00001d009587b 71702017 71706261 Zm00001d009587 Zm00001d009587a,Zm00001d009587b simSplit
Zm00001d009587_T003.exon4 8 71704414 71704541 Zm00001d009587 71702017 71706261 Zm00001d009587 Zm00001d009587a,Zm00001d009587b simSplit
Zm00001d009587_T003.exon3 8 71705207 71705606 Zm00001d009587b 71702017 71706261 Zm00001d009587 Zm00001d009587a,Zm00001d009587b simSplit
Zm00001d009587_T003.exon3 8 71705207 71705606 Zm00001d009587 71702017 71706261 Zm00001d009587 Zm00001d009587a,Zm00001d009587b simSplit
Zm00001d009587_T001.exon1 8 71705785 71706261 Zm00001d009587b 71702017 71706261 Zm00001d009587 Zm00001d009587a,Zm00001d009587b simSplit
Zm00001d009587_T001.exon1 8 71705785 71706261 Zm00001d009587 71702017 71706261 Zm00001d009587 Zm00001d009587a,Zm00001d009587b simSplit
Zm00001d009594_T003.exon1 8 72097190 72097989 Zm00001d009594a 72097190 72103173 Zm00001d009594 Zm00001d009594a,Zm00001d009594b simSplit
Zm00001d009594_T003.exon1 8 72097190 72097989 Zm00001d009594 72097190 72103173 Zm00001d009594 Zm00001d009594a,Zm00001d009594b simSplit
Zm00001d009594_T003.exon2 8 72098103 72098163 Zm00001d009594a 72097190 72103173 Zm00001d009594 Zm00001d009594a,Zm00001d009594b simSplit
Zm00001d009594_T003.exon2 8 72098103 72098163 Zm00001d009594 72097190 72103173 Zm00001d009594 Zm00001d009594a,Zm00001d009594b simSplit
Zm00001d009594_T003.exon3 8 72099450 72099544 Zm00001d009594a 72097190 72103173 Zm00001d009594 Zm00001d009594a,Zm00001d009594b simSplit
Zm00001d009594_T003.exon3 8 72099450 72099544 Zm00001d009594 72097190 72103173 Zm00001d009594 Zm00001d009594a,Zm00001d009594b simSplit
Zm00001d009594_T003.exon4 8 72099660 72099772 Zm00001d009594a 72097190 72103173 Zm00001d009594 Zm00001d009594a,Zm00001d009594b simSplit
Zm00001d009594_T003.exon4 8 72099660 72099772 Zm00001d009594 72097190 72103173 Zm00001d009594 Zm00001d009594a,Zm00001d009594b simSplit
Zm00001d009594_T003.exon5 8 72100025 72100193 Zm00001d009594a 72097190 72103173 Zm00001d009594 Zm00001d009594a,Zm00001d009594b simSplit
Zm00001d009594_T003.exon5 8 72100025 72100193 Zm00001d009594 72097190 72103173 Zm00001d009594 Zm00001d009594a,Zm00001d009594b simSplit
Zm00001d009594_T003.exon6 8 72100277 72100316 Zm00001d009594a 72097190 72103173 Zm00001d009594 Zm00001d009594a,Zm00001d009594b simSplit
Zm00001d009594_T003.exon6 8 72100277 72100316 Zm00001d009594 72097190 72103173 Zm00001d009594 Zm00001d009594a,Zm00001d009594b simSplit
Zm00001d009594_T003.exon7 8 72100407 72100471 Zm00001d009594a 72097190 72103173 Zm00001d009594 Zm00001d009594a,Zm00001d009594b simSplit
Zm00001d009594_T003.exon7 8 72100407 72100471 Zm00001d009594 72097190 72103173 Zm00001d009594 Zm00001d009594a,Zm00001d009594b simSplit
Zm00001d009594_T003.exon8 8 72101787 72101900 Zm00001d009594a 72097190 72103173 Zm00001d009594 Zm00001d009594a,Zm00001d009594b simSplit
Zm00001d009594_T003.exon8 8 72101787 72101900 Zm00001d009594 72097190 72103173 Zm00001d009594 Zm00001d009594a,Zm00001d009594b simSplit
Zm00001d009594_T003.exon9 8 72101994 72102058 Zm00001d009594a 72097190 72103173 Zm00001d009594 Zm00001d009594a,Zm00001d009594b simSplit
Zm00001d009594_T003.exon9 8 72101994 72102058 Zm00001d009594 72097190 72103173 Zm00001d009594 Zm00001d009594a,Zm00001d009594b simSplit
Zm00001d009594_T003.exon10 8 72102222 72102381 Zm00001d009594a 72097190 72103173 Zm00001d009594 Zm00001d009594a,Zm00001d009594b simSplit
Zm00001d009594_T003.exon10 8 72102222 72102381 Zm00001d009594 72097190 72103173 Zm00001d009594 Zm00001d009594a,Zm00001d009594b simSplit
Zm00001d009594_T003.exon11 8 72102465 72102584 Zm00001d009594b 72097190 72103173 Zm00001d009594 Zm00001d009594a,Zm00001d009594b simSplit
Zm00001d009594_T003.exon11 8 72102465 72102584 Zm00001d009594 72097190 72103173 Zm00001d009594 Zm00001d009594a,Zm00001d009594b simSplit
Zm00001d009594_T003.exon12 8 72102693 72102781 Zm00001d009594b 72097190 72103173 Zm00001d009594 Zm00001d009594a,Zm00001d009594b simSplit
Zm00001d009594_T003.exon12 8 72102693 72102781 Zm00001d009594 72097190 72103173 Zm00001d009594 Zm00001d009594a,Zm00001d009594b simSplit
Zm00001d009594_T003.exon13 8 72102868 72103173 Zm00001d009594b 72097190 72103173 Zm00001d009594 Zm00001d009594a,Zm00001d009594b simSplit
Zm00001d009594_T003.exon13 8 72102868 72103173 Zm00001d009594 72097190 72103173 Zm00001d009594 Zm00001d009594a,Zm00001d009594b simSplit
Zm00001d009610_T001.exon4 8 72973722 72977171 Zm00001d009610a 72973722 72978316 Zm00001d009610 Zm00001d009610a,Zm00001d009610b simSplit
Zm00001d009610_T001.exon4 8 72973722 72977171 Zm00001d009610 72973722 72978316 Zm00001d009610 Zm00001d009610a,Zm00001d009610b simSplit
Zm00001d009610_T005.exon3 8 72977324 72977514 Zm00001d009610a 72973722 72978316 Zm00001d009610 Zm00001d009610a,Zm00001d009610b simSplit
Zm00001d009610_T005.exon3 8 72977324 72977514 Zm00001d009610 72973722 72978316 Zm00001d009610 Zm00001d009610a,Zm00001d009610b simSplit
Zm00001d009610_T005.exon2 8 72977596 72977648 Zm00001d009610b 72973722 72978316 Zm00001d009610 Zm00001d009610a,Zm00001d009610b simSplit
Zm00001d009610_T005.exon2 8 72977596 72977648 Zm00001d009610 72973722 72978316 Zm00001d009610 Zm00001d009610a,Zm00001d009610b simSplit
Zm00001d009610_T001.exon1 8 72977794 72978316 Zm00001d009610b 72973722 72978316 Zm00001d009610 Zm00001d009610a,Zm00001d009610b simSplit
Zm00001d009610_T001.exon1 8 72977794 72978316 Zm00001d009610 72973722 72978316 Zm00001d009610 Zm00001d009610a,Zm00001d009610b simSplit
Zm00001d009631_T008.exon19 8 73926162 73926727 Zm00001d009631a 73926162 73931876 Zm00001d009631 Zm00001d009631a,Zm00001d009631b simSplit
Zm00001d009631_T008.exon19 8 73926162 73926727 Zm00001d009631 73926162 73931876 Zm00001d009631 Zm00001d009631a,Zm00001d009631b simSplit
Zm00001d009631_T008.exon18 8 73926840 73926933 Zm00001d009631a 73926162 73931876 Zm00001d009631 Zm00001d009631a,Zm00001d009631b simSplit
Zm00001d009631_T008.exon18 8 73926840 73926933 Zm00001d009631 73926162 73931876 Zm00001d009631 Zm00001d009631a,Zm00001d009631b simSplit
Zm00001d009631_T008.exon17 8 73927017 73927146 Zm00001d009631a 73926162 73931876 Zm00001d009631 Zm00001d009631a,Zm00001d009631b simSplit
Zm00001d009631_T008.exon17 8 73927017 73927146 Zm00001d009631 73926162 73931876 Zm00001d009631 Zm00001d009631a,Zm00001d009631b simSplit
Zm00001d009631_T008.exon16 8 73927267 73927352 Zm00001d009631a 73926162 73931876 Zm00001d009631 Zm00001d009631a,Zm00001d009631b simSplit
Zm00001d009631_T008.exon16 8 73927267 73927352 Zm00001d009631 73926162 73931876 Zm00001d009631 Zm00001d009631a,Zm00001d009631b simSplit
Zm00001d009631_T008.exon15 8 73927432 73927659 Zm00001d009631a 73926162 73931876 Zm00001d009631 Zm00001d009631a,Zm00001d009631b simSplit
Zm00001d009631_T008.exon15 8 73927432 73927659 Zm00001d009631 73926162 73931876 Zm00001d009631 Zm00001d009631a,Zm00001d009631b simSplit
Zm00001d009631_T008.exon14 8 73927738 73927776 Zm00001d009631a 73926162 73931876 Zm00001d009631 Zm00001d009631a,Zm00001d009631b simSplit
Zm00001d009631_T008.exon14 8 73927738 73927776 Zm00001d009631 73926162 73931876 Zm00001d009631 Zm00001d009631a,Zm00001d009631b simSplit
Zm00001d009631_T009.exon12 8 73927864 73927953 Zm00001d009631b 73926162 73931876 Zm00001d009631 Zm00001d009631a,Zm00001d009631b simSplit
Zm00001d009631_T009.exon12 8 73927864 73927953 Zm00001d009631 73926162 73931876 Zm00001d009631 Zm00001d009631a,Zm00001d009631b simSplit
Zm00001d009631_T009.exon11 8 73928047 73928109 Zm00001d009631b 73926162 73931876 Zm00001d009631 Zm00001d009631a,Zm00001d009631b simSplit
Zm00001d009631_T009.exon11 8 73928047 73928109 Zm00001d009631 73926162 73931876 Zm00001d009631 Zm00001d009631a,Zm00001d009631b simSplit
Zm00001d009631_T009.exon10 8 73928202 73928280 Zm00001d009631b 73926162 73931876 Zm00001d009631 Zm00001d009631a,Zm00001d009631b simSplit
Zm00001d009631_T009.exon10 8 73928202 73928280 Zm00001d009631 73926162 73931876 Zm00001d009631 Zm00001d009631a,Zm00001d009631b simSplit
Zm00001d009631_T009.exon9 8 73928367 73928413 Zm00001d009631b 73926162 73931876 Zm00001d009631 Zm00001d009631a,Zm00001d009631b simSplit
Zm00001d009631_T009.exon9 8 73928367 73928413 Zm00001d009631 73926162 73931876 Zm00001d009631 Zm00001d009631a,Zm00001d009631b simSplit
Zm00001d009631_T009.exon8 8 73928496 73928558 Zm00001d009631b 73926162 73931876 Zm00001d009631 Zm00001d009631a,Zm00001d009631b simSplit
Zm00001d009631_T009.exon8 8 73928496 73928558 Zm00001d009631 73926162 73931876 Zm00001d009631 Zm00001d009631a,Zm00001d009631b simSplit
Zm00001d009631_T009.exon7 8 73928647 73928697 Zm00001d009631b 73926162 73931876 Zm00001d009631 Zm00001d009631a,Zm00001d009631b simSplit
Zm00001d009631_T009.exon7 8 73928647 73928697 Zm00001d009631 73926162 73931876 Zm00001d009631 Zm00001d009631a,Zm00001d009631b simSplit
Zm00001d009631_T009.exon6 8 73928800 73928883 Zm00001d009631b 73926162 73931876 Zm00001d009631 Zm00001d009631a,Zm00001d009631b simSplit
Zm00001d009631_T009.exon6 8 73928800 73928883 Zm00001d009631 73926162 73931876 Zm00001d009631 Zm00001d009631a,Zm00001d009631b simSplit
Zm00001d009631_T009.exon5 8 73928977 73929041 Zm00001d009631b 73926162 73931876 Zm00001d009631 Zm00001d009631a,Zm00001d009631b simSplit
Zm00001d009631_T009.exon5 8 73928977 73929041 Zm00001d009631 73926162 73931876 Zm00001d009631 Zm00001d009631a,Zm00001d009631b simSplit
Zm00001d009631_T009.exon4 8 73929172 73929228 Zm00001d009631b 73926162 73931876 Zm00001d009631 Zm00001d009631a,Zm00001d009631b simSplit
Zm00001d009631_T009.exon4 8 73929172 73929228 Zm00001d009631 73926162 73931876 Zm00001d009631 Zm00001d009631a,Zm00001d009631b simSplit
Zm00001d009631_T003.exon5 8 73929368 73929485 Zm00001d009631b 73926162 73931876 Zm00001d009631 Zm00001d009631a,Zm00001d009631b simSplit
Zm00001d009631_T003.exon5 8 73929368 73929485 Zm00001d009631 73926162 73931876 Zm00001d009631 Zm00001d009631a,Zm00001d009631b simSplit
Zm00001d009631_T003.exon4 8 73929601 73929651 Zm00001d009631b 73926162 73931876 Zm00001d009631 Zm00001d009631a,Zm00001d009631b simSplit
Zm00001d009631_T003.exon4 8 73929601 73929651 Zm00001d009631 73926162 73931876 Zm00001d009631 Zm00001d009631a,Zm00001d009631b simSplit
Zm00001d009631_T003.exon3 8 73930366 73930452 Zm00001d009631b 73926162 73931876 Zm00001d009631 Zm00001d009631a,Zm00001d009631b simSplit
Zm00001d009631_T003.exon3 8 73930366 73930452 Zm00001d009631 73926162 73931876 Zm00001d009631 Zm00001d009631a,Zm00001d009631b simSplit
Zm00001d009631_T007.exon1 8 73930802 73931876 Zm00001d009631b 73926162 73931876 Zm00001d009631 Zm00001d009631a,Zm00001d009631b simSplit
Zm00001d009631_T007.exon1 8 73930802 73931876 Zm00001d009631 73926162 73931876 Zm00001d009631 Zm00001d009631a,Zm00001d009631b simSplit
Zm00001d009638_T001.exon10 8 73989684 73990297 Zm00001d009638a 73989684 73993106 Zm00001d009638 Zm00001d009638a,Zm00001d009638b simSplit
Zm00001d009638_T001.exon10 8 73989684 73990297 Zm00001d009638 73989684 73993106 Zm00001d009638 Zm00001d009638a,Zm00001d009638b simSplit
Zm00001d009638_T001.exon9 8 73990391 73990546 Zm00001d009638b 73989684 73993106 Zm00001d009638 Zm00001d009638a,Zm00001d009638b simSplit
Zm00001d009638_T001.exon9 8 73990391 73990546 Zm00001d009638 73989684 73993106 Zm00001d009638 Zm00001d009638a,Zm00001d009638b simSplit
Zm00001d009638_T001.exon8 8 73990652 73990819 Zm00001d009638b 73989684 73993106 Zm00001d009638 Zm00001d009638a,Zm00001d009638b simSplit
Zm00001d009638_T001.exon8 8 73990652 73990819 Zm00001d009638 73989684 73993106 Zm00001d009638 Zm00001d009638a,Zm00001d009638b simSplit
Zm00001d009638_T001.exon7 8 73990903 73991042 Zm00001d009638b 73989684 73993106 Zm00001d009638 Zm00001d009638a,Zm00001d009638b simSplit
Zm00001d009638_T001.exon7 8 73990903 73991042 Zm00001d009638 73989684 73993106 Zm00001d009638 Zm00001d009638a,Zm00001d009638b simSplit
Zm00001d009638_T001.exon6 8 73991114 73991231 Zm00001d009638b 73989684 73993106 Zm00001d009638 Zm00001d009638a,Zm00001d009638b simSplit
Zm00001d009638_T001.exon6 8 73991114 73991231 Zm00001d009638 73989684 73993106 Zm00001d009638 Zm00001d009638a,Zm00001d009638b simSplit
Zm00001d009638_T001.exon5 8 73991372 73991599 Zm00001d009638b 73989684 73993106 Zm00001d009638 Zm00001d009638a,Zm00001d009638b simSplit
Zm00001d009638_T001.exon5 8 73991372 73991599 Zm00001d009638 73989684 73993106 Zm00001d009638 Zm00001d009638a,Zm00001d009638b simSplit
Zm00001d009638_T001.exon4 8 73991848 73991988 Zm00001d009638b 73989684 73993106 Zm00001d009638 Zm00001d009638a,Zm00001d009638b simSplit
Zm00001d009638_T001.exon4 8 73991848 73991988 Zm00001d009638 73989684 73993106 Zm00001d009638 Zm00001d009638a,Zm00001d009638b simSplit
Zm00001d009638_T001.exon3 8 73992263 73992328 Zm00001d009638b 73989684 73993106 Zm00001d009638 Zm00001d009638a,Zm00001d009638b simSplit
Zm00001d009638_T001.exon3 8 73992263 73992328 Zm00001d009638 73989684 73993106 Zm00001d009638 Zm00001d009638a,Zm00001d009638b simSplit
Zm00001d009638_T001.exon2 8 73992543 73992635 Zm00001d009638b 73989684 73993106 Zm00001d009638 Zm00001d009638a,Zm00001d009638b simSplit
Zm00001d009638_T001.exon2 8 73992543 73992635 Zm00001d009638 73989684 73993106 Zm00001d009638 Zm00001d009638a,Zm00001d009638b simSplit
Zm00001d009638_T001.exon1 8 73992716 73993106 Zm00001d009638b 73989684 73993106 Zm00001d009638 Zm00001d009638a,Zm00001d009638b simSplit
Zm00001d009638_T001.exon1 8 73992716 73993106 Zm00001d009638 73989684 73993106 Zm00001d009638 Zm00001d009638a,Zm00001d009638b simSplit
Zm00001d009649_T001.exon13 8 74319439 74319587 Zm00001d009649a 74319439 74349436 Zm00001d009649 Zm00001d009649a,Zm00001d009649b simSplit
Zm00001d009649_T001.exon13 8 74319439 74319587 Zm00001d009649 74319439 74349436 Zm00001d009649 Zm00001d009649a,Zm00001d009649b simSplit
Zm00001d009649_T001.exon12 8 74319632 74319862 Zm00001d009649a 74319439 74349436 Zm00001d009649 Zm00001d009649a,Zm00001d009649b simSplit
Zm00001d009649_T001.exon12 8 74319632 74319862 Zm00001d009649 74319439 74349436 Zm00001d009649 Zm00001d009649a,Zm00001d009649b simSplit
Zm00001d009649_T001.exon11 8 74319985 74320086 Zm00001d009649a 74319439 74349436 Zm00001d009649 Zm00001d009649a,Zm00001d009649b simSplit
Zm00001d009649_T001.exon11 8 74319985 74320086 Zm00001d009649 74319439 74349436 Zm00001d009649 Zm00001d009649a,Zm00001d009649b simSplit
Zm00001d009649_T001.exon10 8 74320248 74320355 Zm00001d009649a 74319439 74349436 Zm00001d009649 Zm00001d009649a,Zm00001d009649b simSplit
Zm00001d009649_T001.exon10 8 74320248 74320355 Zm00001d009649 74319439 74349436 Zm00001d009649 Zm00001d009649a,Zm00001d009649b simSplit
Zm00001d009649_T001.exon9 8 74320587 74320694 Zm00001d009649a 74319439 74349436 Zm00001d009649 Zm00001d009649a,Zm00001d009649b simSplit
Zm00001d009649_T001.exon9 8 74320587 74320694 Zm00001d009649 74319439 74349436 Zm00001d009649 Zm00001d009649a,Zm00001d009649b simSplit
Zm00001d009649_T001.exon8 8 74320780 74320911 Zm00001d009649b 74319439 74349436 Zm00001d009649 Zm00001d009649a,Zm00001d009649b simSplit
Zm00001d009649_T001.exon8 8 74320780 74320911 Zm00001d009649 74319439 74349436 Zm00001d009649 Zm00001d009649a,Zm00001d009649b simSplit
Zm00001d009649_T001.exon7 8 74321054 74321102 Zm00001d009649b 74319439 74349436 Zm00001d009649 Zm00001d009649a,Zm00001d009649b simSplit
Zm00001d009649_T001.exon7 8 74321054 74321102 Zm00001d009649 74319439 74349436 Zm00001d009649 Zm00001d009649a,Zm00001d009649b simSplit
Zm00001d009649_T001.exon6 8 74339196 74339932 Zm00001d009649b 74319439 74349436 Zm00001d009649 Zm00001d009649a,Zm00001d009649b simSplit
Zm00001d009649_T001.exon6 8 74339196 74339932 Zm00001d009649 74319439 74349436 Zm00001d009649 Zm00001d009649a,Zm00001d009649b simSplit
Zm00001d009649_T001.exon5 8 74340291 74341016 Zm00001d009649b 74319439 74349436 Zm00001d009649 Zm00001d009649a,Zm00001d009649b simSplit
Zm00001d009649_T001.exon5 8 74340291 74341016 Zm00001d009649 74319439 74349436 Zm00001d009649 Zm00001d009649a,Zm00001d009649b simSplit
Zm00001d009649_T001.exon4 8 74348563 74348718 Zm00001d009649b 74319439 74349436 Zm00001d009649 Zm00001d009649a,Zm00001d009649b simSplit
Zm00001d009649_T001.exon4 8 74348563 74348718 Zm00001d009649 74319439 74349436 Zm00001d009649 Zm00001d009649a,Zm00001d009649b simSplit
Zm00001d009649_T001.exon3 8 74348804 74349007 Zm00001d009649b 74319439 74349436 Zm00001d009649 Zm00001d009649a,Zm00001d009649b simSplit
Zm00001d009649_T001.exon3 8 74348804 74349007 Zm00001d009649 74319439 74349436 Zm00001d009649 Zm00001d009649a,Zm00001d009649b simSplit
Zm00001d009649_T001.exon2 8 74349102 74349151 Zm00001d009649b 74319439 74349436 Zm00001d009649 Zm00001d009649a,Zm00001d009649b simSplit
Zm00001d009649_T001.exon2 8 74349102 74349151 Zm00001d009649 74319439 74349436 Zm00001d009649 Zm00001d009649a,Zm00001d009649b simSplit
Zm00001d009649_T001.exon1 8 74349232 74349436 Zm00001d009649b 74319439 74349436 Zm00001d009649 Zm00001d009649a,Zm00001d009649b simSplit
Zm00001d009649_T001.exon1 8 74349232 74349436 Zm00001d009649 74319439 74349436 Zm00001d009649 Zm00001d009649a,Zm00001d009649b simSplit
Zm00001d009671_T001.exon1 8 75375953 75376635 Zm00001d009671a 75375953 75379692 Zm00001d009671 Zm00001d009671a,Zm00001d009671b simSplit
Zm00001d009671_T001.exon1 8 75375953 75376635 Zm00001d009671 75375953 75379692 Zm00001d009671 Zm00001d009671a,Zm00001d009671b simSplit
Zm00001d009671_T001.exon2 8 75376753 75376963 Zm00001d009671a 75375953 75379692 Zm00001d009671 Zm00001d009671a,Zm00001d009671b simSplit
Zm00001d009671_T001.exon2 8 75376753 75376963 Zm00001d009671 75375953 75379692 Zm00001d009671 Zm00001d009671a,Zm00001d009671b simSplit
Zm00001d009671_T001.exon3 8 75378134 75378394 Zm00001d009671a 75375953 75379692 Zm00001d009671 Zm00001d009671a,Zm00001d009671b simSplit
Zm00001d009671_T001.exon3 8 75378134 75378394 Zm00001d009671 75375953 75379692 Zm00001d009671 Zm00001d009671a,Zm00001d009671b simSplit
Zm00001d009671_T001.exon4 8 75378482 75378533 Zm00001d009671a 75375953 75379692 Zm00001d009671 Zm00001d009671a,Zm00001d009671b simSplit
Zm00001d009671_T001.exon4 8 75378482 75378533 Zm00001d009671 75375953 75379692 Zm00001d009671 Zm00001d009671a,Zm00001d009671b simSplit
Zm00001d009671_T001.exon5 8 75378629 75379105 Zm00001d009671b 75375953 75379692 Zm00001d009671 Zm00001d009671a,Zm00001d009671b simSplit
Zm00001d009671_T001.exon5 8 75378629 75379105 Zm00001d009671 75375953 75379692 Zm00001d009671 Zm00001d009671a,Zm00001d009671b simSplit
Zm00001d009671_T001.exon6 8 75379319 75379692 Zm00001d009671b 75375953 75379692 Zm00001d009671 Zm00001d009671a,Zm00001d009671b simSplit
Zm00001d009671_T001.exon6 8 75379319 75379692 Zm00001d009671 75375953 75379692 Zm00001d009671 Zm00001d009671a,Zm00001d009671b simSplit
Zm00001d009702_T002.exon16 8 76423500 76423946 Zm00001d009702a 76423500 76428869 Zm00001d009702 Zm00001d009702a,Zm00001d009702b simSplit
Zm00001d009702_T002.exon16 8 76423500 76423946 Zm00001d009702 76423500 76428869 Zm00001d009702 Zm00001d009702a,Zm00001d009702b simSplit
Zm00001d009702_T002.exon15 8 76424026 76424262 Zm00001d009702a 76423500 76428869 Zm00001d009702 Zm00001d009702a,Zm00001d009702b simSplit
Zm00001d009702_T002.exon15 8 76424026 76424262 Zm00001d009702 76423500 76428869 Zm00001d009702 Zm00001d009702a,Zm00001d009702b simSplit
Zm00001d009702_T002.exon14 8 76424348 76424416 Zm00001d009702a 76423500 76428869 Zm00001d009702 Zm00001d009702a,Zm00001d009702b simSplit
Zm00001d009702_T002.exon14 8 76424348 76424416 Zm00001d009702 76423500 76428869 Zm00001d009702 Zm00001d009702a,Zm00001d009702b simSplit
Zm00001d009702_T002.exon13 8 76424514 76424652 Zm00001d009702a 76423500 76428869 Zm00001d009702 Zm00001d009702a,Zm00001d009702b simSplit
Zm00001d009702_T002.exon13 8 76424514 76424652 Zm00001d009702 76423500 76428869 Zm00001d009702 Zm00001d009702a,Zm00001d009702b simSplit
Zm00001d009702_T002.exon12 8 76424745 76425310 Zm00001d009702b 76423500 76428869 Zm00001d009702 Zm00001d009702a,Zm00001d009702b simSplit
Zm00001d009702_T002.exon12 8 76424745 76425310 Zm00001d009702 76423500 76428869 Zm00001d009702 Zm00001d009702a,Zm00001d009702b simSplit
Zm00001d009702_T002.exon11 8 76425385 76425465 Zm00001d009702b 76423500 76428869 Zm00001d009702 Zm00001d009702a,Zm00001d009702b simSplit
Zm00001d009702_T002.exon11 8 76425385 76425465 Zm00001d009702 76423500 76428869 Zm00001d009702 Zm00001d009702a,Zm00001d009702b simSplit
Zm00001d009702_T002.exon10 8 76425546 76425618 Zm00001d009702b 76423500 76428869 Zm00001d009702 Zm00001d009702a,Zm00001d009702b simSplit
Zm00001d009702_T002.exon10 8 76425546 76425618 Zm00001d009702 76423500 76428869 Zm00001d009702 Zm00001d009702a,Zm00001d009702b simSplit
Zm00001d009702_T002.exon9 8 76425690 76426186 Zm00001d009702b 76423500 76428869 Zm00001d009702 Zm00001d009702a,Zm00001d009702b simSplit
Zm00001d009702_T002.exon9 8 76425690 76426186 Zm00001d009702 76423500 76428869 Zm00001d009702 Zm00001d009702a,Zm00001d009702b simSplit
Zm00001d009702_T002.exon8 8 76426270 76426328 Zm00001d009702b 76423500 76428869 Zm00001d009702 Zm00001d009702a,Zm00001d009702b simSplit
Zm00001d009702_T002.exon8 8 76426270 76426328 Zm00001d009702 76423500 76428869 Zm00001d009702 Zm00001d009702a,Zm00001d009702b simSplit
Zm00001d009702_T002.exon7 8 76426601 76426850 Zm00001d009702b 76423500 76428869 Zm00001d009702 Zm00001d009702a,Zm00001d009702b simSplit
Zm00001d009702_T002.exon7 8 76426601 76426850 Zm00001d009702 76423500 76428869 Zm00001d009702 Zm00001d009702a,Zm00001d009702b simSplit
Zm00001d009702_T002.exon6 8 76426940 76426985 Zm00001d009702b 76423500 76428869 Zm00001d009702 Zm00001d009702a,Zm00001d009702b simSplit
Zm00001d009702_T002.exon6 8 76426940 76426985 Zm00001d009702 76423500 76428869 Zm00001d009702 Zm00001d009702a,Zm00001d009702b simSplit
Zm00001d009702_T002.exon5 8 76427335 76427428 Zm00001d009702b 76423500 76428869 Zm00001d009702 Zm00001d009702a,Zm00001d009702b simSplit
Zm00001d009702_T002.exon5 8 76427335 76427428 Zm00001d009702 76423500 76428869 Zm00001d009702 Zm00001d009702a,Zm00001d009702b simSplit
Zm00001d009702_T002.exon4 8 76427597 76427632 Zm00001d009702b 76423500 76428869 Zm00001d009702 Zm00001d009702a,Zm00001d009702b simSplit
Zm00001d009702_T002.exon4 8 76427597 76427632 Zm00001d009702 76423500 76428869 Zm00001d009702 Zm00001d009702a,Zm00001d009702b simSplit
Zm00001d009702_T002.exon3 8 76427734 76427822 Zm00001d009702b 76423500 76428869 Zm00001d009702 Zm00001d009702a,Zm00001d009702b simSplit
Zm00001d009702_T002.exon3 8 76427734 76427822 Zm00001d009702 76423500 76428869 Zm00001d009702 Zm00001d009702a,Zm00001d009702b simSplit
Zm00001d009702_T002.exon2 8 76427970 76428091 Zm00001d009702b 76423500 76428869 Zm00001d009702 Zm00001d009702a,Zm00001d009702b simSplit
Zm00001d009702_T002.exon2 8 76427970 76428091 Zm00001d009702 76423500 76428869 Zm00001d009702 Zm00001d009702a,Zm00001d009702b simSplit
Zm00001d009702_T002.exon1 8 76428542 76428869 Zm00001d009702b 76423500 76428869 Zm00001d009702 Zm00001d009702a,Zm00001d009702b simSplit
Zm00001d009702_T002.exon1 8 76428542 76428869 Zm00001d009702 76423500 76428869 Zm00001d009702 Zm00001d009702a,Zm00001d009702b simSplit
Zm00001d009708_T001.exon8 8 77013599 77014027 Zm00001d009708a 77013599 77017336 Zm00001d009708 Zm00001d009708a,Zm00001d009708b simSplit
Zm00001d009708_T001.exon8 8 77013599 77014027 Zm00001d009708 77013599 77017336 Zm00001d009708 Zm00001d009708a,Zm00001d009708b simSplit
Zm00001d009708_T001.exon7 8 77014447 77014546 Zm00001d009708a 77013599 77017336 Zm00001d009708 Zm00001d009708a,Zm00001d009708b simSplit
Zm00001d009708_T001.exon7 8 77014447 77014546 Zm00001d009708 77013599 77017336 Zm00001d009708 Zm00001d009708a,Zm00001d009708b simSplit
Zm00001d009708_T001.exon6 8 77014630 77014757 Zm00001d009708a 77013599 77017336 Zm00001d009708 Zm00001d009708a,Zm00001d009708b simSplit
Zm00001d009708_T001.exon6 8 77014630 77014757 Zm00001d009708 77013599 77017336 Zm00001d009708 Zm00001d009708a,Zm00001d009708b simSplit
Zm00001d009708_T001.exon5 8 77015059 77015226 Zm00001d009708a 77013599 77017336 Zm00001d009708 Zm00001d009708a,Zm00001d009708b simSplit
Zm00001d009708_T001.exon5 8 77015059 77015226 Zm00001d009708 77013599 77017336 Zm00001d009708 Zm00001d009708a,Zm00001d009708b simSplit
Zm00001d009708_T001.exon4 8 77015329 77015444 Zm00001d009708b 77013599 77017336 Zm00001d009708 Zm00001d009708a,Zm00001d009708b simSplit
Zm00001d009708_T001.exon4 8 77015329 77015444 Zm00001d009708 77013599 77017336 Zm00001d009708 Zm00001d009708a,Zm00001d009708b simSplit
Zm00001d009708_T001.exon3 8 77015596 77015748 Zm00001d009708b 77013599 77017336 Zm00001d009708 Zm00001d009708a,Zm00001d009708b simSplit
Zm00001d009708_T001.exon3 8 77015596 77015748 Zm00001d009708 77013599 77017336 Zm00001d009708 Zm00001d009708a,Zm00001d009708b simSplit
Zm00001d009708_T001.exon2 8 77015877 77016020 Zm00001d009708b 77013599 77017336 Zm00001d009708 Zm00001d009708a,Zm00001d009708b simSplit
Zm00001d009708_T001.exon2 8 77015877 77016020 Zm00001d009708 77013599 77017336 Zm00001d009708 Zm00001d009708a,Zm00001d009708b simSplit
Zm00001d009708_T001.exon1 8 77016371 77017336 Zm00001d009708b 77013599 77017336 Zm00001d009708 Zm00001d009708a,Zm00001d009708b simSplit
Zm00001d009708_T001.exon1 8 77016371 77017336 Zm00001d009708 77013599 77017336 Zm00001d009708 Zm00001d009708a,Zm00001d009708b simSplit
Zm00001d009730_T001.exon1 8 78166129 78166387 Zm00001d009730a 78166129 78167664 Zm00001d009730 Zm00001d009730a,Zm00001d009730b simSplit
Zm00001d009730_T001.exon1 8 78166129 78166387 Zm00001d009730 78166129 78167664 Zm00001d009730 Zm00001d009730a,Zm00001d009730b simSplit
Zm00001d009730_T001.exon2 8 78166490 78166622 Zm00001d009730b 78166129 78167664 Zm00001d009730 Zm00001d009730a,Zm00001d009730b simSplit
Zm00001d009730_T001.exon2 8 78166490 78166622 Zm00001d009730 78166129 78167664 Zm00001d009730 Zm00001d009730a,Zm00001d009730b simSplit
Zm00001d009730_T001.exon3 8 78166853 78166997 Zm00001d009730b 78166129 78167664 Zm00001d009730 Zm00001d009730a,Zm00001d009730b simSplit
Zm00001d009730_T001.exon3 8 78166853 78166997 Zm00001d009730 78166129 78167664 Zm00001d009730 Zm00001d009730a,Zm00001d009730b simSplit
Zm00001d009730_T001.exon4 8 78167100 78167664 Zm00001d009730b 78166129 78167664 Zm00001d009730 Zm00001d009730a,Zm00001d009730b simSplit
Zm00001d009730_T001.exon4 8 78167100 78167664 Zm00001d009730 78166129 78167664 Zm00001d009730 Zm00001d009730a,Zm00001d009730b simSplit
Zm00001d009786_T001.exon9 8 81143296 81143727 Zm00001d009786a 81143296 81148339 Zm00001d009786 Zm00001d009786a,Zm00001d009786b simSplit
Zm00001d009786_T001.exon9 8 81143296 81143727 Zm00001d009786 81143296 81148339 Zm00001d009786 Zm00001d009786a,Zm00001d009786b simSplit
Zm00001d009786_T001.exon8 8 81143818 81144028 Zm00001d009786b 81143296 81148339 Zm00001d009786 Zm00001d009786a,Zm00001d009786b simSplit
Zm00001d009786_T001.exon8 8 81143818 81144028 Zm00001d009786 81143296 81148339 Zm00001d009786 Zm00001d009786a,Zm00001d009786b simSplit
Zm00001d009786_T001.exon7 8 81144156 81144280 Zm00001d009786b 81143296 81148339 Zm00001d009786 Zm00001d009786a,Zm00001d009786b simSplit
Zm00001d009786_T001.exon7 8 81144156 81144280 Zm00001d009786 81143296 81148339 Zm00001d009786 Zm00001d009786a,Zm00001d009786b simSplit
Zm00001d009786_T001.exon6 8 81144469 81144570 Zm00001d009786b 81143296 81148339 Zm00001d009786 Zm00001d009786a,Zm00001d009786b simSplit
Zm00001d009786_T001.exon6 8 81144469 81144570 Zm00001d009786 81143296 81148339 Zm00001d009786 Zm00001d009786a,Zm00001d009786b simSplit
Zm00001d009786_T001.exon5 8 81144652 81144714 Zm00001d009786b 81143296 81148339 Zm00001d009786 Zm00001d009786a,Zm00001d009786b simSplit
Zm00001d009786_T001.exon5 8 81144652 81144714 Zm00001d009786 81143296 81148339 Zm00001d009786 Zm00001d009786a,Zm00001d009786b simSplit
Zm00001d009786_T001.exon4 8 81144802 81144909 Zm00001d009786b 81143296 81148339 Zm00001d009786 Zm00001d009786a,Zm00001d009786b simSplit
Zm00001d009786_T001.exon4 8 81144802 81144909 Zm00001d009786 81143296 81148339 Zm00001d009786 Zm00001d009786a,Zm00001d009786b simSplit
Zm00001d009786_T001.exon3 8 81144986 81145076 Zm00001d009786b 81143296 81148339 Zm00001d009786 Zm00001d009786a,Zm00001d009786b simSplit
Zm00001d009786_T001.exon3 8 81144986 81145076 Zm00001d009786 81143296 81148339 Zm00001d009786 Zm00001d009786a,Zm00001d009786b simSplit
Zm00001d009786_T001.exon2 8 81146586 81146700 Zm00001d009786b 81143296 81148339 Zm00001d009786 Zm00001d009786a,Zm00001d009786b simSplit
Zm00001d009786_T001.exon2 8 81146586 81146700 Zm00001d009786 81143296 81148339 Zm00001d009786 Zm00001d009786a,Zm00001d009786b simSplit
Zm00001d009786_T001.exon1 8 81148164 81148339 Zm00001d009786b 81143296 81148339 Zm00001d009786 Zm00001d009786a,Zm00001d009786b simSplit
Zm00001d009786_T001.exon1 8 81148164 81148339 Zm00001d009786 81143296 81148339 Zm00001d009786 Zm00001d009786a,Zm00001d009786b simSplit
Zm00001d009863_T001.exon1 8 85721587 85721664 Zm00001d009863a 85721587 85728499 Zm00001d009863 Zm00001d009863a,Zm00001d009863b simSplit
Zm00001d009863_T001.exon1 8 85721587 85721664 Zm00001d009863 85721587 85728499 Zm00001d009863 Zm00001d009863a,Zm00001d009863b simSplit
Zm00001d009863_T001.exon2 8 85722140 85722184 Zm00001d009863a 85721587 85728499 Zm00001d009863 Zm00001d009863a,Zm00001d009863b simSplit
Zm00001d009863_T001.exon2 8 85722140 85722184 Zm00001d009863 85721587 85728499 Zm00001d009863 Zm00001d009863a,Zm00001d009863b simSplit
Zm00001d009863_T001.exon3 8 85723467 85723533 Zm00001d009863a 85721587 85728499 Zm00001d009863 Zm00001d009863a,Zm00001d009863b simSplit
Zm00001d009863_T001.exon3 8 85723467 85723533 Zm00001d009863 85721587 85728499 Zm00001d009863 Zm00001d009863a,Zm00001d009863b simSplit
Zm00001d009863_T001.exon4 8 85724574 85724639 Zm00001d009863a 85721587 85728499 Zm00001d009863 Zm00001d009863a,Zm00001d009863b simSplit
Zm00001d009863_T001.exon4 8 85724574 85724639 Zm00001d009863 85721587 85728499 Zm00001d009863 Zm00001d009863a,Zm00001d009863b simSplit
Zm00001d009863_T001.exon5 8 85726046 85726177 Zm00001d009863a 85721587 85728499 Zm00001d009863 Zm00001d009863a,Zm00001d009863b simSplit
Zm00001d009863_T001.exon5 8 85726046 85726177 Zm00001d009863 85721587 85728499 Zm00001d009863 Zm00001d009863a,Zm00001d009863b simSplit
Zm00001d009863_T001.exon6 8 85727190 85727239 Zm00001d009863a 85721587 85728499 Zm00001d009863 Zm00001d009863a,Zm00001d009863b simSplit
Zm00001d009863_T001.exon6 8 85727190 85727239 Zm00001d009863 85721587 85728499 Zm00001d009863 Zm00001d009863a,Zm00001d009863b simSplit
Zm00001d009863_T001.exon7 8 85727534 85727684 Zm00001d009863a 85721587 85728499 Zm00001d009863 Zm00001d009863a,Zm00001d009863b simSplit
Zm00001d009863_T001.exon7 8 85727534 85727684 Zm00001d009863 85721587 85728499 Zm00001d009863 Zm00001d009863a,Zm00001d009863b simSplit
Zm00001d009863_T001.exon8 8 85727773 85727858 Zm00001d009863a 85721587 85728499 Zm00001d009863 Zm00001d009863a,Zm00001d009863b simSplit
Zm00001d009863_T001.exon8 8 85727773 85727858 Zm00001d009863 85721587 85728499 Zm00001d009863 Zm00001d009863a,Zm00001d009863b simSplit
Zm00001d009863_T001.exon9 8 85727997 85728101 Zm00001d009863a 85721587 85728499 Zm00001d009863 Zm00001d009863a,Zm00001d009863b simSplit
Zm00001d009863_T001.exon9 8 85727997 85728101 Zm00001d009863 85721587 85728499 Zm00001d009863 Zm00001d009863a,Zm00001d009863b simSplit
Zm00001d009863_T001.exon10 8 85728188 85728499 Zm00001d009863b 85721587 85728499 Zm00001d009863 Zm00001d009863a,Zm00001d009863b simSplit
Zm00001d009863_T001.exon10 8 85728188 85728499 Zm00001d009863 85721587 85728499 Zm00001d009863 Zm00001d009863a,Zm00001d009863b simSplit
Zm00001d009925_T001.exon16 8 89557678 89557784 Zm00001d009925a 89557678 89567208 Zm00001d009925 Zm00001d009925a,Zm00001d009925b simSplit
Zm00001d009925_T001.exon16 8 89557678 89557784 Zm00001d009925 89557678 89567208 Zm00001d009925 Zm00001d009925a,Zm00001d009925b simSplit
Zm00001d009925_T001.exon15 8 89559710 89559776 Zm00001d009925a 89557678 89567208 Zm00001d009925 Zm00001d009925a,Zm00001d009925b simSplit
Zm00001d009925_T001.exon15 8 89559710 89559776 Zm00001d009925 89557678 89567208 Zm00001d009925 Zm00001d009925a,Zm00001d009925b simSplit
Zm00001d009925_T001.exon14 8 89559899 89559988 Zm00001d009925a 89557678 89567208 Zm00001d009925 Zm00001d009925a,Zm00001d009925b simSplit
Zm00001d009925_T001.exon14 8 89559899 89559988 Zm00001d009925 89557678 89567208 Zm00001d009925 Zm00001d009925a,Zm00001d009925b simSplit
Zm00001d009925_T001.exon13 8 89560081 89560486 Zm00001d009925a 89557678 89567208 Zm00001d009925 Zm00001d009925a,Zm00001d009925b simSplit
Zm00001d009925_T001.exon13 8 89560081 89560486 Zm00001d009925 89557678 89567208 Zm00001d009925 Zm00001d009925a,Zm00001d009925b simSplit
Zm00001d009925_T001.exon12 8 89560691 89560842 Zm00001d009925a 89557678 89567208 Zm00001d009925 Zm00001d009925a,Zm00001d009925b simSplit
Zm00001d009925_T001.exon12 8 89560691 89560842 Zm00001d009925 89557678 89567208 Zm00001d009925 Zm00001d009925a,Zm00001d009925b simSplit
Zm00001d009925_T001.exon11 8 89560927 89561080 Zm00001d009925a 89557678 89567208 Zm00001d009925 Zm00001d009925a,Zm00001d009925b simSplit
Zm00001d009925_T001.exon11 8 89560927 89561080 Zm00001d009925 89557678 89567208 Zm00001d009925 Zm00001d009925a,Zm00001d009925b simSplit
Zm00001d009925_T001.exon10 8 89561141 89561219 Zm00001d009925a 89557678 89567208 Zm00001d009925 Zm00001d009925a,Zm00001d009925b simSplit
Zm00001d009925_T001.exon10 8 89561141 89561219 Zm00001d009925 89557678 89567208 Zm00001d009925 Zm00001d009925a,Zm00001d009925b simSplit
Zm00001d009925_T001.exon9 8 89561318 89561448 Zm00001d009925a 89557678 89567208 Zm00001d009925 Zm00001d009925a,Zm00001d009925b simSplit
Zm00001d009925_T001.exon9 8 89561318 89561448 Zm00001d009925 89557678 89567208 Zm00001d009925 Zm00001d009925a,Zm00001d009925b simSplit
Zm00001d009925_T001.exon8 8 89561547 89561649 Zm00001d009925b 89557678 89567208 Zm00001d009925 Zm00001d009925a,Zm00001d009925b simSplit
Zm00001d009925_T001.exon8 8 89561547 89561649 Zm00001d009925 89557678 89567208 Zm00001d009925 Zm00001d009925a,Zm00001d009925b simSplit
Zm00001d009925_T001.exon7 8 89561739 89562012 Zm00001d009925b 89557678 89567208 Zm00001d009925 Zm00001d009925a,Zm00001d009925b simSplit
Zm00001d009925_T001.exon7 8 89561739 89562012 Zm00001d009925 89557678 89567208 Zm00001d009925 Zm00001d009925a,Zm00001d009925b simSplit
Zm00001d009925_T001.exon6 8 89562134 89562220 Zm00001d009925b 89557678 89567208 Zm00001d009925 Zm00001d009925a,Zm00001d009925b simSplit
Zm00001d009925_T001.exon6 8 89562134 89562220 Zm00001d009925 89557678 89567208 Zm00001d009925 Zm00001d009925a,Zm00001d009925b simSplit
Zm00001d009925_T001.exon5 8 89562886 89563364 Zm00001d009925b 89557678 89567208 Zm00001d009925 Zm00001d009925a,Zm00001d009925b simSplit
Zm00001d009925_T001.exon5 8 89562886 89563364 Zm00001d009925 89557678 89567208 Zm00001d009925 Zm00001d009925a,Zm00001d009925b simSplit
Zm00001d009925_T001.exon4 8 89563578 89563829 Zm00001d009925b 89557678 89567208 Zm00001d009925 Zm00001d009925a,Zm00001d009925b simSplit
Zm00001d009925_T001.exon4 8 89563578 89563829 Zm00001d009925 89557678 89567208 Zm00001d009925 Zm00001d009925a,Zm00001d009925b simSplit
Zm00001d009925_T001.exon3 8 89565552 89565797 Zm00001d009925b 89557678 89567208 Zm00001d009925 Zm00001d009925a,Zm00001d009925b simSplit
Zm00001d009925_T001.exon3 8 89565552 89565797 Zm00001d009925 89557678 89567208 Zm00001d009925 Zm00001d009925a,Zm00001d009925b simSplit
Zm00001d009925_T001.exon2 8 89566030 89566863 Zm00001d009925b 89557678 89567208 Zm00001d009925 Zm00001d009925a,Zm00001d009925b simSplit
Zm00001d009925_T001.exon2 8 89566030 89566863 Zm00001d009925 89557678 89567208 Zm00001d009925 Zm00001d009925a,Zm00001d009925b simSplit
Zm00001d009925_T001.exon1 8 89567115 89567208 Zm00001d009925b 89557678 89567208 Zm00001d009925 Zm00001d009925a,Zm00001d009925b simSplit
Zm00001d009925_T001.exon1 8 89567115 89567208 Zm00001d009925 89557678 89567208 Zm00001d009925 Zm00001d009925a,Zm00001d009925b simSplit
Zm00001d009927_T001.exon1 8 89836959 89837826 Zm00001d009927a 89836959 89844830 Zm00001d009927 Zm00001d009927a,Zm00001d009927b simSplit
Zm00001d009927_T001.exon1 8 89836959 89837826 Zm00001d009927 89836959 89844830 Zm00001d009927 Zm00001d009927a,Zm00001d009927b simSplit
Zm00001d009927_T001.exon2 8 89840589 89840770 Zm00001d009927a 89836959 89844830 Zm00001d009927 Zm00001d009927a,Zm00001d009927b simSplit
Zm00001d009927_T001.exon2 8 89840589 89840770 Zm00001d009927 89836959 89844830 Zm00001d009927 Zm00001d009927a,Zm00001d009927b simSplit
Zm00001d009927_T008.exon2 8 89840886 89841003 Zm00001d009927b 89836959 89844830 Zm00001d009927 Zm00001d009927a,Zm00001d009927b simSplit
Zm00001d009927_T008.exon2 8 89840886 89841003 Zm00001d009927 89836959 89844830 Zm00001d009927 Zm00001d009927a,Zm00001d009927b simSplit
Zm00001d009927_T008.exon3 8 89841952 89842053 Zm00001d009927b 89836959 89844830 Zm00001d009927 Zm00001d009927a,Zm00001d009927b simSplit
Zm00001d009927_T008.exon3 8 89841952 89842053 Zm00001d009927 89836959 89844830 Zm00001d009927 Zm00001d009927a,Zm00001d009927b simSplit
Zm00001d009927_T005.exon6 8 89842215 89842330 Zm00001d009927b 89836959 89844830 Zm00001d009927 Zm00001d009927a,Zm00001d009927b simSplit
Zm00001d009927_T005.exon6 8 89842215 89842330 Zm00001d009927 89836959 89844830 Zm00001d009927 Zm00001d009927a,Zm00001d009927b simSplit
Zm00001d009927_T005.exon7 8 89843703 89843857 Zm00001d009927b 89836959 89844830 Zm00001d009927 Zm00001d009927a,Zm00001d009927b simSplit
Zm00001d009927_T005.exon7 8 89843703 89843857 Zm00001d009927 89836959 89844830 Zm00001d009927 Zm00001d009927a,Zm00001d009927b simSplit
Zm00001d009927_T001.exon7 8 89843962 89844830 Zm00001d009927b 89836959 89844830 Zm00001d009927 Zm00001d009927a,Zm00001d009927b simSplit
Zm00001d009927_T001.exon7 8 89843962 89844830 Zm00001d009927 89836959 89844830 Zm00001d009927 Zm00001d009927a,Zm00001d009927b simSplit
Zm00001d009931_T001.exon1 8 90450426 90450629 Zm00001d009931a 90450426 90452016 Zm00001d009931 Zm00001d009931a,Zm00001d009931b simSplit
Zm00001d009931_T001.exon1 8 90450426 90450629 Zm00001d009931 90450426 90452016 Zm00001d009931 Zm00001d009931a,Zm00001d009931b simSplit
Zm00001d009931_T001.exon2 8 90450722 90450875 Zm00001d009931a 90450426 90452016 Zm00001d009931 Zm00001d009931a,Zm00001d009931b simSplit
Zm00001d009931_T001.exon2 8 90450722 90450875 Zm00001d009931 90450426 90452016 Zm00001d009931 Zm00001d009931a,Zm00001d009931b simSplit
Zm00001d009931_T001.exon3 8 90450956 90451036 Zm00001d009931a 90450426 90452016 Zm00001d009931 Zm00001d009931a,Zm00001d009931b simSplit
Zm00001d009931_T001.exon3 8 90450956 90451036 Zm00001d009931 90450426 90452016 Zm00001d009931 Zm00001d009931a,Zm00001d009931b simSplit
Zm00001d009931_T002.exon4 8 90451124 90451344 Zm00001d009931a 90450426 90452016 Zm00001d009931 Zm00001d009931a,Zm00001d009931b simSplit
Zm00001d009931_T002.exon4 8 90451124 90451344 Zm00001d009931 90450426 90452016 Zm00001d009931 Zm00001d009931a,Zm00001d009931b simSplit
Zm00001d009931_T001.exon6 8 90451545 90452016 Zm00001d009931b 90450426 90452016 Zm00001d009931 Zm00001d009931a,Zm00001d009931b simSplit
Zm00001d009931_T001.exon6 8 90451545 90452016 Zm00001d009931 90450426 90452016 Zm00001d009931 Zm00001d009931a,Zm00001d009931b simSplit
Zm00001d009941_T003.exon11 8 91082280 91082380 Zm00001d009941a 91082280 91093443 Zm00001d009941 Zm00001d009941a,Zm00001d009941b simSplit
Zm00001d009941_T003.exon11 8 91082280 91082380 Zm00001d009941 91082280 91093443 Zm00001d009941 Zm00001d009941a,Zm00001d009941b simSplit
Zm00001d009941_T003.exon10 8 91082497 91082663 Zm00001d009941a 91082280 91093443 Zm00001d009941 Zm00001d009941a,Zm00001d009941b simSplit
Zm00001d009941_T003.exon10 8 91082497 91082663 Zm00001d009941 91082280 91093443 Zm00001d009941 Zm00001d009941a,Zm00001d009941b simSplit
Zm00001d009941_T003.exon9 8 91082893 91082943 Zm00001d009941a 91082280 91093443 Zm00001d009941 Zm00001d009941a,Zm00001d009941b simSplit
Zm00001d009941_T003.exon9 8 91082893 91082943 Zm00001d009941 91082280 91093443 Zm00001d009941 Zm00001d009941a,Zm00001d009941b simSplit
Zm00001d009941_T003.exon8 8 91084664 91084738 Zm00001d009941b 91082280 91093443 Zm00001d009941 Zm00001d009941a,Zm00001d009941b simSplit
Zm00001d009941_T003.exon8 8 91084664 91084738 Zm00001d009941 91082280 91093443 Zm00001d009941 Zm00001d009941a,Zm00001d009941b simSplit
Zm00001d009941_T003.exon7 8 91085155 91085187 Zm00001d009941b 91082280 91093443 Zm00001d009941 Zm00001d009941a,Zm00001d009941b simSplit
Zm00001d009941_T003.exon7 8 91085155 91085187 Zm00001d009941 91082280 91093443 Zm00001d009941 Zm00001d009941a,Zm00001d009941b simSplit
Zm00001d009941_T003.exon6 8 91085272 91085715 Zm00001d009941b 91082280 91093443 Zm00001d009941 Zm00001d009941a,Zm00001d009941b simSplit
Zm00001d009941_T003.exon6 8 91085272 91085715 Zm00001d009941 91082280 91093443 Zm00001d009941 Zm00001d009941a,Zm00001d009941b simSplit
Zm00001d009941_T002.exon5 8 91089678 91089779 Zm00001d009941b 91082280 91093443 Zm00001d009941 Zm00001d009941a,Zm00001d009941b simSplit
Zm00001d009941_T002.exon5 8 91089678 91089779 Zm00001d009941 91082280 91093443 Zm00001d009941 Zm00001d009941a,Zm00001d009941b simSplit
Zm00001d009941_T002.exon4 8 91090102 91090169 Zm00001d009941b 91082280 91093443 Zm00001d009941 Zm00001d009941a,Zm00001d009941b simSplit
Zm00001d009941_T002.exon4 8 91090102 91090169 Zm00001d009941 91082280 91093443 Zm00001d009941 Zm00001d009941a,Zm00001d009941b simSplit
Zm00001d009941_T002.exon3 8 91090520 91090601 Zm00001d009941b 91082280 91093443 Zm00001d009941 Zm00001d009941a,Zm00001d009941b simSplit
Zm00001d009941_T002.exon3 8 91090520 91090601 Zm00001d009941 91082280 91093443 Zm00001d009941 Zm00001d009941a,Zm00001d009941b simSplit
Zm00001d009941_T002.exon2 8 91092986 91093069 Zm00001d009941b 91082280 91093443 Zm00001d009941 Zm00001d009941a,Zm00001d009941b simSplit
Zm00001d009941_T002.exon2 8 91092986 91093069 Zm00001d009941 91082280 91093443 Zm00001d009941 Zm00001d009941a,Zm00001d009941b simSplit
Zm00001d009941_T002.exon1 8 91093214 91093443 Zm00001d009941b 91082280 91093443 Zm00001d009941 Zm00001d009941a,Zm00001d009941b simSplit
Zm00001d009941_T002.exon1 8 91093214 91093443 Zm00001d009941 91082280 91093443 Zm00001d009941 Zm00001d009941a,Zm00001d009941b simSplit
Zm00001d009948_T010.exon9 8 91813721 91814214 Zm00001d009948a 91813721 91819714 Zm00001d009948 Zm00001d009948a,Zm00001d009948b simSplit
Zm00001d009948_T010.exon9 8 91813721 91814214 Zm00001d009948 91813721 91819714 Zm00001d009948 Zm00001d009948a,Zm00001d009948b simSplit
Zm00001d009948_T007.exon8 8 91814302 91814432 Zm00001d009948a 91813721 91819714 Zm00001d009948 Zm00001d009948a,Zm00001d009948b simSplit
Zm00001d009948_T007.exon8 8 91814302 91814432 Zm00001d009948 91813721 91819714 Zm00001d009948 Zm00001d009948a,Zm00001d009948b simSplit
Zm00001d009948_T007.exon7 8 91814623 91814772 Zm00001d009948a 91813721 91819714 Zm00001d009948 Zm00001d009948a,Zm00001d009948b simSplit
Zm00001d009948_T007.exon7 8 91814623 91814772 Zm00001d009948 91813721 91819714 Zm00001d009948 Zm00001d009948a,Zm00001d009948b simSplit
Zm00001d009948_T007.exon6 8 91814888 91815034 Zm00001d009948a 91813721 91819714 Zm00001d009948 Zm00001d009948a,Zm00001d009948b simSplit
Zm00001d009948_T007.exon6 8 91814888 91815034 Zm00001d009948 91813721 91819714 Zm00001d009948 Zm00001d009948a,Zm00001d009948b simSplit
Zm00001d009948_T007.exon5 8 91815105 91815299 Zm00001d009948a 91813721 91819714 Zm00001d009948 Zm00001d009948a,Zm00001d009948b simSplit
Zm00001d009948_T007.exon5 8 91815105 91815299 Zm00001d009948 91813721 91819714 Zm00001d009948 Zm00001d009948a,Zm00001d009948b simSplit
Zm00001d009948_T005.exon6 8 91815620 91815817 Zm00001d009948a 91813721 91819714 Zm00001d009948 Zm00001d009948a,Zm00001d009948b simSplit
Zm00001d009948_T005.exon6 8 91815620 91815817 Zm00001d009948 91813721 91819714 Zm00001d009948 Zm00001d009948a,Zm00001d009948b simSplit
Zm00001d009948_T003.exon5 8 91815908 91816003 Zm00001d009948a 91813721 91819714 Zm00001d009948 Zm00001d009948a,Zm00001d009948b simSplit
Zm00001d009948_T003.exon5 8 91815908 91816003 Zm00001d009948 91813721 91819714 Zm00001d009948 Zm00001d009948a,Zm00001d009948b simSplit
Zm00001d009948_T010.exon2 8 91816131 91819366 Zm00001d009948b 91813721 91819714 Zm00001d009948 Zm00001d009948a,Zm00001d009948b simSplit
Zm00001d009948_T010.exon2 8 91816131 91819366 Zm00001d009948 91813721 91819714 Zm00001d009948 Zm00001d009948a,Zm00001d009948b simSplit
Zm00001d009948_T008.exon1 8 91819631 91819714 Zm00001d009948b 91813721 91819714 Zm00001d009948 Zm00001d009948a,Zm00001d009948b simSplit
Zm00001d009948_T008.exon1 8 91819631 91819714 Zm00001d009948 91813721 91819714 Zm00001d009948 Zm00001d009948a,Zm00001d009948b simSplit
Zm00001d009950_T004.exon1 8 91946258 91946462 Zm00001d009950a 91946258 91952525 Zm00001d009950 Zm00001d009950a,Zm00001d009950b simSplit
Zm00001d009950_T004.exon1 8 91946258 91946462 Zm00001d009950 91946258 91952525 Zm00001d009950 Zm00001d009950a,Zm00001d009950b simSplit
Zm00001d009950_T004.exon2 8 91946790 91951610 Zm00001d009950a 91946258 91952525 Zm00001d009950 Zm00001d009950a,Zm00001d009950b simSplit
Zm00001d009950_T004.exon2 8 91946790 91951610 Zm00001d009950 91946258 91952525 Zm00001d009950 Zm00001d009950a,Zm00001d009950b simSplit
Zm00001d009950_T007.exon2 8 91951689 91951784 Zm00001d009950b 91946258 91952525 Zm00001d009950 Zm00001d009950a,Zm00001d009950b simSplit
Zm00001d009950_T007.exon2 8 91951689 91951784 Zm00001d009950 91946258 91952525 Zm00001d009950 Zm00001d009950a,Zm00001d009950b simSplit
Zm00001d009950_T004.exon4 8 91951875 91952089 Zm00001d009950b 91946258 91952525 Zm00001d009950 Zm00001d009950a,Zm00001d009950b simSplit
Zm00001d009950_T004.exon4 8 91951875 91952089 Zm00001d009950 91946258 91952525 Zm00001d009950 Zm00001d009950a,Zm00001d009950b simSplit
Zm00001d009950_T007.exon4 8 91952387 91952525 Zm00001d009950b 91946258 91952525 Zm00001d009950 Zm00001d009950a,Zm00001d009950b simSplit
Zm00001d009950_T007.exon4 8 91952387 91952525 Zm00001d009950 91946258 91952525 Zm00001d009950 Zm00001d009950a,Zm00001d009950b simSplit
Zm00001d009962_T002.exon8 8 92539196 92539255 Zm00001d009962a 92539196 92543525 Zm00001d009962 Zm00001d009962a,Zm00001d009962b simSplit
Zm00001d009962_T002.exon8 8 92539196 92539255 Zm00001d009962 92539196 92543525 Zm00001d009962 Zm00001d009962a,Zm00001d009962b simSplit
Zm00001d009962_T002.exon7 8 92539335 92539475 Zm00001d009962a 92539196 92543525 Zm00001d009962 Zm00001d009962a,Zm00001d009962b simSplit
Zm00001d009962_T002.exon7 8 92539335 92539475 Zm00001d009962 92539196 92543525 Zm00001d009962 Zm00001d009962a,Zm00001d009962b simSplit
Zm00001d009962_T002.exon6 8 92541293 92541337 Zm00001d009962a 92539196 92543525 Zm00001d009962 Zm00001d009962a,Zm00001d009962b simSplit
Zm00001d009962_T002.exon6 8 92541293 92541337 Zm00001d009962 92539196 92543525 Zm00001d009962 Zm00001d009962a,Zm00001d009962b simSplit
Zm00001d009962_T002.exon5 8 92541801 92541874 Zm00001d009962b 92539196 92543525 Zm00001d009962 Zm00001d009962a,Zm00001d009962b simSplit
Zm00001d009962_T002.exon5 8 92541801 92541874 Zm00001d009962 92539196 92543525 Zm00001d009962 Zm00001d009962a,Zm00001d009962b simSplit
Zm00001d009962_T002.exon4 8 92542391 92542428 Zm00001d009962b 92539196 92543525 Zm00001d009962 Zm00001d009962a,Zm00001d009962b simSplit
Zm00001d009962_T002.exon4 8 92542391 92542428 Zm00001d009962 92539196 92543525 Zm00001d009962 Zm00001d009962a,Zm00001d009962b simSplit
Zm00001d009962_T002.exon3 8 92542555 92542611 Zm00001d009962b 92539196 92543525 Zm00001d009962 Zm00001d009962a,Zm00001d009962b simSplit
Zm00001d009962_T002.exon3 8 92542555 92542611 Zm00001d009962 92539196 92543525 Zm00001d009962 Zm00001d009962a,Zm00001d009962b simSplit
Zm00001d009962_T002.exon2 8 92543253 92543308 Zm00001d009962b 92539196 92543525 Zm00001d009962 Zm00001d009962a,Zm00001d009962b simSplit
Zm00001d009962_T002.exon2 8 92543253 92543308 Zm00001d009962 92539196 92543525 Zm00001d009962 Zm00001d009962a,Zm00001d009962b simSplit
Zm00001d009962_T002.exon1 8 92543406 92543525 Zm00001d009962b 92539196 92543525 Zm00001d009962 Zm00001d009962a,Zm00001d009962b simSplit
Zm00001d009962_T002.exon1 8 92543406 92543525 Zm00001d009962 92539196 92543525 Zm00001d009962 Zm00001d009962a,Zm00001d009962b simSplit
Zm00001d010000_T001.exon4 8 94267880 94268320 Zm00001d010000a 94267880 94280726 Zm00001d010000 Zm00001d010000a,Zm00001d010000b simSplit
Zm00001d010000_T001.exon4 8 94267880 94268320 Zm00001d010000 94267880 94280726 Zm00001d010000 Zm00001d010000a,Zm00001d010000b simSplit
Zm00001d010000_T001.exon3 8 94268758 94268922 Zm00001d010000a 94267880 94280726 Zm00001d010000 Zm00001d010000a,Zm00001d010000b simSplit
Zm00001d010000_T001.exon3 8 94268758 94268922 Zm00001d010000 94267880 94280726 Zm00001d010000 Zm00001d010000a,Zm00001d010000b simSplit
Zm00001d010000_T001.exon2 8 94280233 94280681 Zm00001d010000a 94267880 94280726 Zm00001d010000 Zm00001d010000a,Zm00001d010000b simSplit
Zm00001d010000_T001.exon2 8 94280233 94280681 Zm00001d010000 94267880 94280726 Zm00001d010000 Zm00001d010000a,Zm00001d010000b simSplit
Zm00001d010000_T001.exon1 8 94280702 94280726 Zm00001d010000b 94267880 94280726 Zm00001d010000 Zm00001d010000a,Zm00001d010000b simSplit
Zm00001d010000_T001.exon1 8 94280702 94280726 Zm00001d010000 94267880 94280726 Zm00001d010000 Zm00001d010000a,Zm00001d010000b simSplit
Zm00001d010015_T001.exon1 8 95238855 95239050 Zm00001d010015a 95238855 95240887 Zm00001d010015 Zm00001d010015a,Zm00001d010015b simSplit
Zm00001d010015_T001.exon1 8 95238855 95239050 Zm00001d010015 95238855 95240887 Zm00001d010015 Zm00001d010015a,Zm00001d010015b simSplit
Zm00001d010015_T001.exon2 8 95239380 95239449 Zm00001d010015a 95238855 95240887 Zm00001d010015 Zm00001d010015a,Zm00001d010015b simSplit
Zm00001d010015_T001.exon2 8 95239380 95239449 Zm00001d010015 95238855 95240887 Zm00001d010015 Zm00001d010015a,Zm00001d010015b simSplit
Zm00001d010015_T001.exon3 8 95239719 95239776 Zm00001d010015a 95238855 95240887 Zm00001d010015 Zm00001d010015a,Zm00001d010015b simSplit
Zm00001d010015_T001.exon3 8 95239719 95239776 Zm00001d010015 95238855 95240887 Zm00001d010015 Zm00001d010015a,Zm00001d010015b simSplit
Zm00001d010015_T001.exon4 8 95240170 95240243 Zm00001d010015b 95238855 95240887 Zm00001d010015 Zm00001d010015a,Zm00001d010015b simSplit
Zm00001d010015_T001.exon4 8 95240170 95240243 Zm00001d010015 95238855 95240887 Zm00001d010015 Zm00001d010015a,Zm00001d010015b simSplit
Zm00001d010015_T001.exon5 8 95240715 95240887 Zm00001d010015b 95238855 95240887 Zm00001d010015 Zm00001d010015a,Zm00001d010015b simSplit
Zm00001d010015_T001.exon5 8 95240715 95240887 Zm00001d010015 95238855 95240887 Zm00001d010015 Zm00001d010015a,Zm00001d010015b simSplit
Zm00001d010021_T004.exon1 8 95481233 95481507 Zm00001d010021a 95481233 95494643 Zm00001d010021 Zm00001d010021a,Zm00001d010021b simSplit
Zm00001d010021_T004.exon1 8 95481233 95481507 Zm00001d010021 95481233 95494643 Zm00001d010021 Zm00001d010021a,Zm00001d010021b simSplit
Zm00001d010021_T003.exon2 8 95481898 95483200 Zm00001d010021a 95481233 95494643 Zm00001d010021 Zm00001d010021a,Zm00001d010021b simSplit
Zm00001d010021_T003.exon2 8 95481898 95483200 Zm00001d010021 95481233 95494643 Zm00001d010021 Zm00001d010021a,Zm00001d010021b simSplit
Zm00001d010021_T003.exon3 8 95483298 95483387 Zm00001d010021a 95481233 95494643 Zm00001d010021 Zm00001d010021a,Zm00001d010021b simSplit
Zm00001d010021_T003.exon3 8 95483298 95483387 Zm00001d010021 95481233 95494643 Zm00001d010021 Zm00001d010021a,Zm00001d010021b simSplit
Zm00001d010021_T003.exon4 8 95483674 95485044 Zm00001d010021a 95481233 95494643 Zm00001d010021 Zm00001d010021a,Zm00001d010021b simSplit
Zm00001d010021_T003.exon4 8 95483674 95485044 Zm00001d010021 95481233 95494643 Zm00001d010021 Zm00001d010021a,Zm00001d010021b simSplit
Zm00001d010021_T003.exon5 8 95492565 95492934 Zm00001d010021a 95481233 95494643 Zm00001d010021 Zm00001d010021a,Zm00001d010021b simSplit
Zm00001d010021_T003.exon5 8 95492565 95492934 Zm00001d010021 95481233 95494643 Zm00001d010021 Zm00001d010021a,Zm00001d010021b simSplit
Zm00001d010021_T004.exon9 8 95493051 95493125 Zm00001d010021b 95481233 95494643 Zm00001d010021 Zm00001d010021a,Zm00001d010021b simSplit
Zm00001d010021_T004.exon9 8 95493051 95493125 Zm00001d010021 95481233 95494643 Zm00001d010021 Zm00001d010021a,Zm00001d010021b simSplit
Zm00001d010021_T004.exon10 8 95493964 95494080 Zm00001d010021b 95481233 95494643 Zm00001d010021 Zm00001d010021a,Zm00001d010021b simSplit
Zm00001d010021_T004.exon10 8 95493964 95494080 Zm00001d010021 95481233 95494643 Zm00001d010021 Zm00001d010021a,Zm00001d010021b simSplit
Zm00001d010021_T004.exon11 8 95494171 95494643 Zm00001d010021b 95481233 95494643 Zm00001d010021 Zm00001d010021a,Zm00001d010021b simSplit
Zm00001d010021_T004.exon11 8 95494171 95494643 Zm00001d010021 95481233 95494643 Zm00001d010021 Zm00001d010021a,Zm00001d010021b simSplit
Zm00001d010036_T001.exon7 8 96447207 96447999 Zm00001d010036a 96447207 96462938 Zm00001d010036 Zm00001d010036a,Zm00001d010036b simSplit
Zm00001d010036_T001.exon7 8 96447207 96447999 Zm00001d010036 96447207 96462938 Zm00001d010036 Zm00001d010036a,Zm00001d010036b simSplit
Zm00001d010036_T001.exon6 8 96448093 96448328 Zm00001d010036a 96447207 96462938 Zm00001d010036 Zm00001d010036a,Zm00001d010036b simSplit
Zm00001d010036_T001.exon6 8 96448093 96448328 Zm00001d010036 96447207 96462938 Zm00001d010036 Zm00001d010036a,Zm00001d010036b simSplit
Zm00001d010036_T001.exon5 8 96456874 96457060 Zm00001d010036b 96447207 96462938 Zm00001d010036 Zm00001d010036a,Zm00001d010036b simSplit
Zm00001d010036_T001.exon5 8 96456874 96457060 Zm00001d010036 96447207 96462938 Zm00001d010036 Zm00001d010036a,Zm00001d010036b simSplit
Zm00001d010036_T001.exon4 8 96457835 96457969 Zm00001d010036b 96447207 96462938 Zm00001d010036 Zm00001d010036a,Zm00001d010036b simSplit
Zm00001d010036_T001.exon4 8 96457835 96457969 Zm00001d010036 96447207 96462938 Zm00001d010036 Zm00001d010036a,Zm00001d010036b simSplit
Zm00001d010036_T001.exon3 8 96458052 96458149 Zm00001d010036b 96447207 96462938 Zm00001d010036 Zm00001d010036a,Zm00001d010036b simSplit
Zm00001d010036_T001.exon3 8 96458052 96458149 Zm00001d010036 96447207 96462938 Zm00001d010036 Zm00001d010036a,Zm00001d010036b simSplit
Zm00001d010036_T001.exon2 8 96462227 96462393 Zm00001d010036b 96447207 96462938 Zm00001d010036 Zm00001d010036a,Zm00001d010036b simSplit
Zm00001d010036_T001.exon2 8 96462227 96462393 Zm00001d010036 96447207 96462938 Zm00001d010036 Zm00001d010036a,Zm00001d010036b simSplit
Zm00001d010036_T001.exon1 8 96462515 96462938 Zm00001d010036b 96447207 96462938 Zm00001d010036 Zm00001d010036a,Zm00001d010036b simSplit
Zm00001d010036_T001.exon1 8 96462515 96462938 Zm00001d010036 96447207 96462938 Zm00001d010036 Zm00001d010036a,Zm00001d010036b simSplit
Zm00001d010037_T001.exon4 8 96478441 96478650 Zm00001d010037a 96478441 96481137 Zm00001d010037 Zm00001d010037a,Zm00001d010037b simSplit
Zm00001d010037_T001.exon4 8 96478441 96478650 Zm00001d010037 96478441 96481137 Zm00001d010037 Zm00001d010037a,Zm00001d010037b simSplit
Zm00001d010037_T001.exon3 8 96479687 96479794 Zm00001d010037a 96478441 96481137 Zm00001d010037 Zm00001d010037a,Zm00001d010037b simSplit
Zm00001d010037_T001.exon3 8 96479687 96479794 Zm00001d010037 96478441 96481137 Zm00001d010037 Zm00001d010037a,Zm00001d010037b simSplit
Zm00001d010037_T001.exon2 8 96480026 96480144 Zm00001d010037a 96478441 96481137 Zm00001d010037 Zm00001d010037a,Zm00001d010037b simSplit
Zm00001d010037_T001.exon2 8 96480026 96480144 Zm00001d010037 96478441 96481137 Zm00001d010037 Zm00001d010037a,Zm00001d010037b simSplit
Zm00001d010037_T001.exon1 8 96480234 96481137 Zm00001d010037b 96478441 96481137 Zm00001d010037 Zm00001d010037a,Zm00001d010037b simSplit
Zm00001d010037_T001.exon1 8 96480234 96481137 Zm00001d010037 96478441 96481137 Zm00001d010037 Zm00001d010037a,Zm00001d010037b simSplit
Zm00001d010047_T006.exon1 8 96816403 96816816 Zm00001d010047a 96816403 96820975 Zm00001d010047 Zm00001d010047a,Zm00001d010047b simSplit
Zm00001d010047_T006.exon1 8 96816403 96816816 Zm00001d010047 96816403 96820975 Zm00001d010047 Zm00001d010047a,Zm00001d010047b simSplit
Zm00001d010047_T006.exon2 8 96816923 96817475 Zm00001d010047a 96816403 96820975 Zm00001d010047 Zm00001d010047a,Zm00001d010047b simSplit
Zm00001d010047_T006.exon2 8 96816923 96817475 Zm00001d010047 96816403 96820975 Zm00001d010047 Zm00001d010047a,Zm00001d010047b simSplit
Zm00001d010047_T006.exon3 8 96817545 96818668 Zm00001d010047a 96816403 96820975 Zm00001d010047 Zm00001d010047a,Zm00001d010047b simSplit
Zm00001d010047_T006.exon3 8 96817545 96818668 Zm00001d010047 96816403 96820975 Zm00001d010047 Zm00001d010047a,Zm00001d010047b simSplit
Zm00001d010047_T006.exon4 8 96819597 96820975 Zm00001d010047b 96816403 96820975 Zm00001d010047 Zm00001d010047a,Zm00001d010047b simSplit
Zm00001d010047_T006.exon4 8 96819597 96820975 Zm00001d010047 96816403 96820975 Zm00001d010047 Zm00001d010047a,Zm00001d010047b simSplit
Zm00001d010060_T001.exon4 8 97570198 97570835 Zm00001d010060a 97570198 97574373 Zm00001d010060 Zm00001d010060a,Zm00001d010060b simSplit
Zm00001d010060_T001.exon4 8 97570198 97570835 Zm00001d010060 97570198 97574373 Zm00001d010060 Zm00001d010060a,Zm00001d010060b simSplit
Zm00001d010060_T001.exon3 8 97570893 97570957 Zm00001d010060a 97570198 97574373 Zm00001d010060 Zm00001d010060a,Zm00001d010060b simSplit
Zm00001d010060_T001.exon3 8 97570893 97570957 Zm00001d010060 97570198 97574373 Zm00001d010060 Zm00001d010060a,Zm00001d010060b simSplit
Zm00001d010060_T001.exon2 8 97572502 97572872 Zm00001d010060a 97570198 97574373 Zm00001d010060 Zm00001d010060a,Zm00001d010060b simSplit
Zm00001d010060_T001.exon2 8 97572502 97572872 Zm00001d010060 97570198 97574373 Zm00001d010060 Zm00001d010060a,Zm00001d010060b simSplit
Zm00001d010060_T001.exon1 8 97573726 97574373 Zm00001d010060b 97570198 97574373 Zm00001d010060 Zm00001d010060a,Zm00001d010060b simSplit
Zm00001d010060_T001.exon1 8 97573726 97574373 Zm00001d010060 97570198 97574373 Zm00001d010060 Zm00001d010060a,Zm00001d010060b simSplit
Zm00001d010083_T001.exon1 8 98783699 98783776 Zm00001d010083a 98783699 98785286 Zm00001d010083 Zm00001d010083a,Zm00001d010083b simSplit
Zm00001d010083_T001.exon1 8 98783699 98783776 Zm00001d010083 98783699 98785286 Zm00001d010083 Zm00001d010083a,Zm00001d010083b simSplit
Zm00001d010083_T001.exon2 8 98783867 98784002 Zm00001d010083a 98783699 98785286 Zm00001d010083 Zm00001d010083a,Zm00001d010083b simSplit
Zm00001d010083_T001.exon2 8 98783867 98784002 Zm00001d010083 98783699 98785286 Zm00001d010083 Zm00001d010083a,Zm00001d010083b simSplit
Zm00001d010083_T001.exon3 8 98784087 98784363 Zm00001d010083a 98783699 98785286 Zm00001d010083 Zm00001d010083a,Zm00001d010083b simSplit
Zm00001d010083_T001.exon3 8 98784087 98784363 Zm00001d010083 98783699 98785286 Zm00001d010083 Zm00001d010083a,Zm00001d010083b simSplit
Zm00001d010083_T001.exon4 8 98784452 98784536 Zm00001d010083a 98783699 98785286 Zm00001d010083 Zm00001d010083a,Zm00001d010083b simSplit
Zm00001d010083_T001.exon4 8 98784452 98784536 Zm00001d010083 98783699 98785286 Zm00001d010083 Zm00001d010083a,Zm00001d010083b simSplit
Zm00001d010083_T001.exon5 8 98784612 98784736 Zm00001d010083a 98783699 98785286 Zm00001d010083 Zm00001d010083a,Zm00001d010083b simSplit
Zm00001d010083_T001.exon5 8 98784612 98784736 Zm00001d010083 98783699 98785286 Zm00001d010083 Zm00001d010083a,Zm00001d010083b simSplit
Zm00001d010083_T001.exon6 8 98784828 98784899 Zm00001d010083a 98783699 98785286 Zm00001d010083 Zm00001d010083a,Zm00001d010083b simSplit
Zm00001d010083_T001.exon6 8 98784828 98784899 Zm00001d010083 98783699 98785286 Zm00001d010083 Zm00001d010083a,Zm00001d010083b simSplit
Zm00001d010083_T001.exon7 8 98784999 98785123 Zm00001d010083b 98783699 98785286 Zm00001d010083 Zm00001d010083a,Zm00001d010083b simSplit
Zm00001d010083_T001.exon7 8 98784999 98785123 Zm00001d010083 98783699 98785286 Zm00001d010083 Zm00001d010083a,Zm00001d010083b simSplit
Zm00001d010083_T001.exon8 8 98785160 98785286 Zm00001d010083b 98783699 98785286 Zm00001d010083 Zm00001d010083a,Zm00001d010083b simSplit
Zm00001d010083_T001.exon8 8 98785160 98785286 Zm00001d010083 98783699 98785286 Zm00001d010083 Zm00001d010083a,Zm00001d010083b simSplit
Zm00001d010094_T001.exon1 8 99105737 99106415 Zm00001d010094a 99105737 99112998 Zm00001d010094 Zm00001d010094a,Zm00001d010094b simSplit
Zm00001d010094_T001.exon1 8 99105737 99106415 Zm00001d010094 99105737 99112998 Zm00001d010094 Zm00001d010094a,Zm00001d010094b simSplit
Zm00001d010094_T001.exon2 8 99106519 99106870 Zm00001d010094a 99105737 99112998 Zm00001d010094 Zm00001d010094a,Zm00001d010094b simSplit
Zm00001d010094_T001.exon2 8 99106519 99106870 Zm00001d010094 99105737 99112998 Zm00001d010094 Zm00001d010094a,Zm00001d010094b simSplit
Zm00001d010094_T001.exon3 8 99111604 99111716 Zm00001d010094a 99105737 99112998 Zm00001d010094 Zm00001d010094a,Zm00001d010094b simSplit
Zm00001d010094_T001.exon3 8 99111604 99111716 Zm00001d010094 99105737 99112998 Zm00001d010094 Zm00001d010094a,Zm00001d010094b simSplit
Zm00001d010094_T001.exon4 8 99112684 99112998 Zm00001d010094b 99105737 99112998 Zm00001d010094 Zm00001d010094a,Zm00001d010094b simSplit
Zm00001d010094_T001.exon4 8 99112684 99112998 Zm00001d010094 99105737 99112998 Zm00001d010094 Zm00001d010094a,Zm00001d010094b simSplit
Zm00001d010109_T003.exon14 8 99413208 99413732 Zm00001d010109a 99413208 99423754 Zm00001d010109 Zm00001d010109a,Zm00001d010109b simSplit
Zm00001d010109_T003.exon14 8 99413208 99413732 Zm00001d010109 99413208 99423754 Zm00001d010109 Zm00001d010109a,Zm00001d010109b simSplit
Zm00001d010109_T004.exon14 8 99413836 99413951 Zm00001d010109a 99413208 99423754 Zm00001d010109 Zm00001d010109a,Zm00001d010109b simSplit
Zm00001d010109_T004.exon14 8 99413836 99413951 Zm00001d010109 99413208 99423754 Zm00001d010109 Zm00001d010109a,Zm00001d010109b simSplit
Zm00001d010109_T004.exon13 8 99415303 99415385 Zm00001d010109a 99413208 99423754 Zm00001d010109 Zm00001d010109a,Zm00001d010109b simSplit
Zm00001d010109_T004.exon13 8 99415303 99415385 Zm00001d010109 99413208 99423754 Zm00001d010109 Zm00001d010109a,Zm00001d010109b simSplit
Zm00001d010109_T004.exon12 8 99416286 99416432 Zm00001d010109a 99413208 99423754 Zm00001d010109 Zm00001d010109a,Zm00001d010109b simSplit
Zm00001d010109_T004.exon12 8 99416286 99416432 Zm00001d010109 99413208 99423754 Zm00001d010109 Zm00001d010109a,Zm00001d010109b simSplit
Zm00001d010109_T004.exon11 8 99416550 99416597 Zm00001d010109a 99413208 99423754 Zm00001d010109 Zm00001d010109a,Zm00001d010109b simSplit
Zm00001d010109_T004.exon11 8 99416550 99416597 Zm00001d010109 99413208 99423754 Zm00001d010109 Zm00001d010109a,Zm00001d010109b simSplit
Zm00001d010109_T004.exon10 8 99416719 99416928 Zm00001d010109a 99413208 99423754 Zm00001d010109 Zm00001d010109a,Zm00001d010109b simSplit
Zm00001d010109_T004.exon10 8 99416719 99416928 Zm00001d010109 99413208 99423754 Zm00001d010109 Zm00001d010109a,Zm00001d010109b simSplit
Zm00001d010109_T004.exon9 8 99417654 99417825 Zm00001d010109a 99413208 99423754 Zm00001d010109 Zm00001d010109a,Zm00001d010109b simSplit
Zm00001d010109_T004.exon9 8 99417654 99417825 Zm00001d010109 99413208 99423754 Zm00001d010109 Zm00001d010109a,Zm00001d010109b simSplit
Zm00001d010109_T003.exon7 8 99417905 99420381 Zm00001d010109a 99413208 99423754 Zm00001d010109 Zm00001d010109a,Zm00001d010109b simSplit
Zm00001d010109_T003.exon7 8 99417905 99420381 Zm00001d010109 99413208 99423754 Zm00001d010109 Zm00001d010109a,Zm00001d010109b simSplit
Zm00001d010109_T003.exon6 8 99421019 99421111 Zm00001d010109a 99413208 99423754 Zm00001d010109 Zm00001d010109a,Zm00001d010109b simSplit
Zm00001d010109_T003.exon6 8 99421019 99421111 Zm00001d010109 99413208 99423754 Zm00001d010109 Zm00001d010109a,Zm00001d010109b simSplit
Zm00001d010109_T003.exon5 8 99421195 99421283 Zm00001d010109b 99413208 99423754 Zm00001d010109 Zm00001d010109a,Zm00001d010109b simSplit
Zm00001d010109_T003.exon5 8 99421195 99421283 Zm00001d010109 99413208 99423754 Zm00001d010109 Zm00001d010109a,Zm00001d010109b simSplit
Zm00001d010109_T003.exon4 8 99421370 99421516 Zm00001d010109b 99413208 99423754 Zm00001d010109 Zm00001d010109a,Zm00001d010109b simSplit
Zm00001d010109_T003.exon4 8 99421370 99421516 Zm00001d010109 99413208 99423754 Zm00001d010109 Zm00001d010109a,Zm00001d010109b simSplit
Zm00001d010109_T003.exon3 8 99421761 99422073 Zm00001d010109b 99413208 99423754 Zm00001d010109 Zm00001d010109a,Zm00001d010109b simSplit
Zm00001d010109_T003.exon3 8 99421761 99422073 Zm00001d010109 99413208 99423754 Zm00001d010109 Zm00001d010109a,Zm00001d010109b simSplit
Zm00001d010109_T003.exon2 8 99422185 99422839 Zm00001d010109b 99413208 99423754 Zm00001d010109 Zm00001d010109a,Zm00001d010109b simSplit
Zm00001d010109_T003.exon2 8 99422185 99422839 Zm00001d010109 99413208 99423754 Zm00001d010109 Zm00001d010109a,Zm00001d010109b simSplit
Zm00001d010109_T004.exon1 8 99423541 99423754 Zm00001d010109b 99413208 99423754 Zm00001d010109 Zm00001d010109a,Zm00001d010109b simSplit
Zm00001d010109_T004.exon1 8 99423541 99423754 Zm00001d010109 99413208 99423754 Zm00001d010109 Zm00001d010109a,Zm00001d010109b simSplit
Zm00001d010118_T001.exon1 8 99977954 99978044 Zm00001d010118a 99977954 99980670 Zm00001d010118 Zm00001d010118a,Zm00001d010118b simSplit
Zm00001d010118_T001.exon1 8 99977954 99978044 Zm00001d010118 99977954 99980670 Zm00001d010118 Zm00001d010118a,Zm00001d010118b simSplit
Zm00001d010118_T001.exon2 8 99978189 99978237 Zm00001d010118a 99977954 99980670 Zm00001d010118 Zm00001d010118a,Zm00001d010118b simSplit
Zm00001d010118_T001.exon2 8 99978189 99978237 Zm00001d010118 99977954 99980670 Zm00001d010118 Zm00001d010118a,Zm00001d010118b simSplit
Zm00001d010118_T001.exon3 8 99978462 99978649 Zm00001d010118a 99977954 99980670 Zm00001d010118 Zm00001d010118a,Zm00001d010118b simSplit
Zm00001d010118_T001.exon3 8 99978462 99978649 Zm00001d010118 99977954 99980670 Zm00001d010118 Zm00001d010118a,Zm00001d010118b simSplit
Zm00001d010118_T001.exon4 8 99979153 99979302 Zm00001d010118a 99977954 99980670 Zm00001d010118 Zm00001d010118a,Zm00001d010118b simSplit
Zm00001d010118_T001.exon4 8 99979153 99979302 Zm00001d010118 99977954 99980670 Zm00001d010118 Zm00001d010118a,Zm00001d010118b simSplit
Zm00001d010118_T001.exon5 8 99979981 99980061 Zm00001d010118a 99977954 99980670 Zm00001d010118 Zm00001d010118a,Zm00001d010118b simSplit
Zm00001d010118_T001.exon5 8 99979981 99980061 Zm00001d010118 99977954 99980670 Zm00001d010118 Zm00001d010118a,Zm00001d010118b simSplit
Zm00001d010118_T001.exon6 8 99980137 99980670 Zm00001d010118b 99977954 99980670 Zm00001d010118 Zm00001d010118a,Zm00001d010118b simSplit
Zm00001d010118_T001.exon6 8 99980137 99980670 Zm00001d010118 99977954 99980670 Zm00001d010118 Zm00001d010118a,Zm00001d010118b simSplit
Zm00001d010128_T002.exon5 8 100554189 100554588 Zm00001d010128a 100554189 100558541 Zm00001d010128 Zm00001d010128a,Zm00001d010128b simSplit
Zm00001d010128_T002.exon5 8 100554189 100554588 Zm00001d010128 100554189 100558541 Zm00001d010128 Zm00001d010128a,Zm00001d010128b simSplit
Zm00001d010128_T002.exon4 8 100555580 100555693 Zm00001d010128b 100554189 100558541 Zm00001d010128 Zm00001d010128a,Zm00001d010128b simSplit
Zm00001d010128_T002.exon4 8 100555580 100555693 Zm00001d010128 100554189 100558541 Zm00001d010128 Zm00001d010128a,Zm00001d010128b simSplit
Zm00001d010128_T002.exon3 8 100556389 100556588 Zm00001d010128b 100554189 100558541 Zm00001d010128 Zm00001d010128a,Zm00001d010128b simSplit
Zm00001d010128_T002.exon3 8 100556389 100556588 Zm00001d010128 100554189 100558541 Zm00001d010128 Zm00001d010128a,Zm00001d010128b simSplit
Zm00001d010128_T003.exon1 8 100557297 100558541 Zm00001d010128b 100554189 100558541 Zm00001d010128 Zm00001d010128a,Zm00001d010128b simSplit
Zm00001d010128_T003.exon1 8 100557297 100558541 Zm00001d010128 100554189 100558541 Zm00001d010128 Zm00001d010128a,Zm00001d010128b simSplit
Zm00001d010130_T001.exon4 8 100710730 100711089 Zm00001d010130a 100710730 100713763 Zm00001d010130 Zm00001d010130a,Zm00001d010130b simSplit
Zm00001d010130_T001.exon4 8 100710730 100711089 Zm00001d010130 100710730 100713763 Zm00001d010130 Zm00001d010130a,Zm00001d010130b simSplit
Zm00001d010130_T001.exon3 8 100711165 100711311 Zm00001d010130b 100710730 100713763 Zm00001d010130 Zm00001d010130a,Zm00001d010130b simSplit
Zm00001d010130_T001.exon3 8 100711165 100711311 Zm00001d010130 100710730 100713763 Zm00001d010130 Zm00001d010130a,Zm00001d010130b simSplit
Zm00001d010130_T001.exon2 8 100711399 100711466 Zm00001d010130b 100710730 100713763 Zm00001d010130 Zm00001d010130a,Zm00001d010130b simSplit
Zm00001d010130_T001.exon2 8 100711399 100711466 Zm00001d010130 100710730 100713763 Zm00001d010130 Zm00001d010130a,Zm00001d010130b simSplit
Zm00001d010130_T001.exon1 8 100713754 100713763 Zm00001d010130b 100710730 100713763 Zm00001d010130 Zm00001d010130a,Zm00001d010130b simSplit
Zm00001d010130_T001.exon1 8 100713754 100713763 Zm00001d010130 100710730 100713763 Zm00001d010130 Zm00001d010130a,Zm00001d010130b simSplit
Zm00001d010141_T003.exon1 8 101170117 101170539 Zm00001d010141a 101170117 101176623 Zm00001d010141 Zm00001d010141a,Zm00001d010141b simSplit
Zm00001d010141_T003.exon1 8 101170117 101170539 Zm00001d010141 101170117 101176623 Zm00001d010141 Zm00001d010141a,Zm00001d010141b simSplit
Zm00001d010141_T004.exon2 8 101170614 101170685 Zm00001d010141a 101170117 101176623 Zm00001d010141 Zm00001d010141a,Zm00001d010141b simSplit
Zm00001d010141_T004.exon2 8 101170614 101170685 Zm00001d010141 101170117 101176623 Zm00001d010141 Zm00001d010141a,Zm00001d010141b simSplit
Zm00001d010141_T003.exon2 8 101171080 101171133 Zm00001d010141a 101170117 101176623 Zm00001d010141 Zm00001d010141a,Zm00001d010141b simSplit
Zm00001d010141_T003.exon2 8 101171080 101171133 Zm00001d010141 101170117 101176623 Zm00001d010141 Zm00001d010141a,Zm00001d010141b simSplit
Zm00001d010141_T003.exon3 8 101171243 101171418 Zm00001d010141a 101170117 101176623 Zm00001d010141 Zm00001d010141a,Zm00001d010141b simSplit
Zm00001d010141_T003.exon3 8 101171243 101171418 Zm00001d010141 101170117 101176623 Zm00001d010141 Zm00001d010141a,Zm00001d010141b simSplit
Zm00001d010141_T001.exon5 8 101171490 101172215 Zm00001d010141a 101170117 101176623 Zm00001d010141 Zm00001d010141a,Zm00001d010141b simSplit
Zm00001d010141_T001.exon5 8 101171490 101172215 Zm00001d010141 101170117 101176623 Zm00001d010141 Zm00001d010141a,Zm00001d010141b simSplit
Zm00001d010141_T007.exon7 8 101172329 101172410 Zm00001d010141a 101170117 101176623 Zm00001d010141 Zm00001d010141a,Zm00001d010141b simSplit
Zm00001d010141_T007.exon7 8 101172329 101172410 Zm00001d010141 101170117 101176623 Zm00001d010141 Zm00001d010141a,Zm00001d010141b simSplit
Zm00001d010141_T007.exon8 8 101172492 101172607 Zm00001d010141a 101170117 101176623 Zm00001d010141 Zm00001d010141a,Zm00001d010141b simSplit
Zm00001d010141_T007.exon8 8 101172492 101172607 Zm00001d010141 101170117 101176623 Zm00001d010141 Zm00001d010141a,Zm00001d010141b simSplit
Zm00001d010141_T007.exon9 8 101174040 101174135 Zm00001d010141a 101170117 101176623 Zm00001d010141 Zm00001d010141a,Zm00001d010141b simSplit
Zm00001d010141_T007.exon9 8 101174040 101174135 Zm00001d010141 101170117 101176623 Zm00001d010141 Zm00001d010141a,Zm00001d010141b simSplit
Zm00001d010141_T007.exon10 8 101174698 101174821 Zm00001d010141a 101170117 101176623 Zm00001d010141 Zm00001d010141a,Zm00001d010141b simSplit
Zm00001d010141_T007.exon10 8 101174698 101174821 Zm00001d010141 101170117 101176623 Zm00001d010141 Zm00001d010141a,Zm00001d010141b simSplit
Zm00001d010141_T007.exon11 8 101175258 101175520 Zm00001d010141b 101170117 101176623 Zm00001d010141 Zm00001d010141a,Zm00001d010141b simSplit
Zm00001d010141_T007.exon11 8 101175258 101175520 Zm00001d010141 101170117 101176623 Zm00001d010141 Zm00001d010141a,Zm00001d010141b simSplit
Zm00001d010141_T007.exon12 8 101175802 101176016 Zm00001d010141b 101170117 101176623 Zm00001d010141 Zm00001d010141a,Zm00001d010141b simSplit
Zm00001d010141_T007.exon12 8 101175802 101176016 Zm00001d010141 101170117 101176623 Zm00001d010141 Zm00001d010141a,Zm00001d010141b simSplit
Zm00001d010141_T001.exon12 8 101176251 101176623 Zm00001d010141b 101170117 101176623 Zm00001d010141 Zm00001d010141a,Zm00001d010141b simSplit
Zm00001d010141_T001.exon12 8 101176251 101176623 Zm00001d010141 101170117 101176623 Zm00001d010141 Zm00001d010141a,Zm00001d010141b simSplit
Zm00001d010152_T001.exon1 8 101638347 101638680 Zm00001d010152a 101638347 101645644 Zm00001d010152 Zm00001d010152a,Zm00001d010152b simSplit
Zm00001d010152_T001.exon1 8 101638347 101638680 Zm00001d010152 101638347 101645644 Zm00001d010152 Zm00001d010152a,Zm00001d010152b simSplit
Zm00001d010152_T001.exon2 8 101638822 101639405 Zm00001d010152b 101638347 101645644 Zm00001d010152 Zm00001d010152a,Zm00001d010152b simSplit
Zm00001d010152_T001.exon2 8 101638822 101639405 Zm00001d010152 101638347 101645644 Zm00001d010152 Zm00001d010152a,Zm00001d010152b simSplit
Zm00001d010152_T002.exon3 8 101644024 101644102 Zm00001d010152b 101638347 101645644 Zm00001d010152 Zm00001d010152a,Zm00001d010152b simSplit
Zm00001d010152_T002.exon3 8 101644024 101644102 Zm00001d010152 101638347 101645644 Zm00001d010152 Zm00001d010152a,Zm00001d010152b simSplit
Zm00001d010152_T006.exon3 8 101644329 101645644 Zm00001d010152b 101638347 101645644 Zm00001d010152 Zm00001d010152a,Zm00001d010152b simSplit
Zm00001d010152_T006.exon3 8 101644329 101645644 Zm00001d010152 101638347 101645644 Zm00001d010152 Zm00001d010152a,Zm00001d010152b simSplit
Zm00001d010159_T002.exon5 8 102413407 102414183 Zm00001d010159a 102413407 102417536 Zm00001d010159 Zm00001d010159a,Zm00001d010159b simSplit
Zm00001d010159_T002.exon5 8 102413407 102414183 Zm00001d010159 102413407 102417536 Zm00001d010159 Zm00001d010159a,Zm00001d010159b simSplit
Zm00001d010159_T002.exon4 8 102415070 102415683 Zm00001d010159a 102413407 102417536 Zm00001d010159 Zm00001d010159a,Zm00001d010159b simSplit
Zm00001d010159_T002.exon4 8 102415070 102415683 Zm00001d010159 102413407 102417536 Zm00001d010159 Zm00001d010159a,Zm00001d010159b simSplit
Zm00001d010159_T002.exon3 8 102415791 102416184 Zm00001d010159a 102413407 102417536 Zm00001d010159 Zm00001d010159a,Zm00001d010159b simSplit
Zm00001d010159_T002.exon3 8 102415791 102416184 Zm00001d010159 102413407 102417536 Zm00001d010159 Zm00001d010159a,Zm00001d010159b simSplit
Zm00001d010159_T002.exon2 8 102416270 102416337 Zm00001d010159a 102413407 102417536 Zm00001d010159 Zm00001d010159a,Zm00001d010159b simSplit
Zm00001d010159_T002.exon2 8 102416270 102416337 Zm00001d010159 102413407 102417536 Zm00001d010159 Zm00001d010159a,Zm00001d010159b simSplit
Zm00001d010159_T002.exon1 8 102417281 102417536 Zm00001d010159b 102413407 102417536 Zm00001d010159 Zm00001d010159a,Zm00001d010159b simSplit
Zm00001d010159_T002.exon1 8 102417281 102417536 Zm00001d010159 102413407 102417536 Zm00001d010159 Zm00001d010159a,Zm00001d010159b simSplit
Zm00001d010166_T001.exon1 8 102646582 102646727 Zm00001d010166a 102646582 102647800 Zm00001d010166 Zm00001d010166a,Zm00001d010166b simSplit
Zm00001d010166_T001.exon1 8 102646582 102646727 Zm00001d010166 102646582 102647800 Zm00001d010166 Zm00001d010166a,Zm00001d010166b simSplit
Zm00001d010166_T001.exon2 8 102646854 102646891 Zm00001d010166b 102646582 102647800 Zm00001d010166 Zm00001d010166a,Zm00001d010166b simSplit
Zm00001d010166_T001.exon2 8 102646854 102646891 Zm00001d010166 102646582 102647800 Zm00001d010166 Zm00001d010166a,Zm00001d010166b simSplit
Zm00001d010166_T001.exon3 8 102647142 102647238 Zm00001d010166b 102646582 102647800 Zm00001d010166 Zm00001d010166a,Zm00001d010166b simSplit
Zm00001d010166_T001.exon3 8 102647142 102647238 Zm00001d010166 102646582 102647800 Zm00001d010166 Zm00001d010166a,Zm00001d010166b simSplit
Zm00001d010166_T001.exon4 8 102647355 102647443 Zm00001d010166b 102646582 102647800 Zm00001d010166 Zm00001d010166a,Zm00001d010166b simSplit
Zm00001d010166_T001.exon4 8 102647355 102647443 Zm00001d010166 102646582 102647800 Zm00001d010166 Zm00001d010166a,Zm00001d010166b simSplit
Zm00001d010166_T001.exon5 8 102647575 102647716 Zm00001d010166b 102646582 102647800 Zm00001d010166 Zm00001d010166a,Zm00001d010166b simSplit
Zm00001d010166_T001.exon5 8 102647575 102647716 Zm00001d010166 102646582 102647800 Zm00001d010166 Zm00001d010166a,Zm00001d010166b simSplit
Zm00001d010166_T001.exon6 8 102647779 102647800 Zm00001d010166b 102646582 102647800 Zm00001d010166 Zm00001d010166a,Zm00001d010166b simSplit
Zm00001d010166_T001.exon6 8 102647779 102647800 Zm00001d010166 102646582 102647800 Zm00001d010166 Zm00001d010166a,Zm00001d010166b simSplit
Zm00001d010172_T004.exon10 8 102868774 102869118 Zm00001d010172a 102868774 102871737 Zm00001d010172 Zm00001d010172a,Zm00001d010172b simSplit
Zm00001d010172_T004.exon10 8 102868774 102869118 Zm00001d010172 102868774 102871737 Zm00001d010172 Zm00001d010172a,Zm00001d010172b simSplit
Zm00001d010172_T001.exon7 8 102869335 102869410 Zm00001d010172a 102868774 102871737 Zm00001d010172 Zm00001d010172a,Zm00001d010172b simSplit
Zm00001d010172_T001.exon7 8 102869335 102869410 Zm00001d010172 102868774 102871737 Zm00001d010172 Zm00001d010172a,Zm00001d010172b simSplit
Zm00001d010172_T001.exon6 8 102869514 102869600 Zm00001d010172a 102868774 102871737 Zm00001d010172 Zm00001d010172a,Zm00001d010172b simSplit
Zm00001d010172_T001.exon6 8 102869514 102869600 Zm00001d010172 102868774 102871737 Zm00001d010172 Zm00001d010172a,Zm00001d010172b simSplit
Zm00001d010172_T003.exon8 8 102869816 102869881 Zm00001d010172b 102868774 102871737 Zm00001d010172 Zm00001d010172a,Zm00001d010172b simSplit
Zm00001d010172_T003.exon8 8 102869816 102869881 Zm00001d010172 102868774 102871737 Zm00001d010172 Zm00001d010172a,Zm00001d010172b simSplit
Zm00001d010172_T003.exon7 8 102869968 102870038 Zm00001d010172b 102868774 102871737 Zm00001d010172 Zm00001d010172a,Zm00001d010172b simSplit
Zm00001d010172_T003.exon7 8 102869968 102870038 Zm00001d010172 102868774 102871737 Zm00001d010172 Zm00001d010172a,Zm00001d010172b simSplit
Zm00001d010172_T001.exon4 8 102870175 102870261 Zm00001d010172b 102868774 102871737 Zm00001d010172 Zm00001d010172a,Zm00001d010172b simSplit
Zm00001d010172_T001.exon4 8 102870175 102870261 Zm00001d010172 102868774 102871737 Zm00001d010172 Zm00001d010172a,Zm00001d010172b simSplit
Zm00001d010172_T001.exon3 8 102870366 102870479 Zm00001d010172b 102868774 102871737 Zm00001d010172 Zm00001d010172a,Zm00001d010172b simSplit
Zm00001d010172_T001.exon3 8 102870366 102870479 Zm00001d010172 102868774 102871737 Zm00001d010172 Zm00001d010172a,Zm00001d010172b simSplit
Zm00001d010172_T004.exon3 8 102870633 102870866 Zm00001d010172b 102868774 102871737 Zm00001d010172 Zm00001d010172a,Zm00001d010172b simSplit
Zm00001d010172_T004.exon3 8 102870633 102870866 Zm00001d010172 102868774 102871737 Zm00001d010172 Zm00001d010172a,Zm00001d010172b simSplit
Zm00001d010172_T003.exon2 8 102870966 102871040 Zm00001d010172b 102868774 102871737 Zm00001d010172 Zm00001d010172a,Zm00001d010172b simSplit
Zm00001d010172_T003.exon2 8 102870966 102871040 Zm00001d010172 102868774 102871737 Zm00001d010172 Zm00001d010172a,Zm00001d010172b simSplit
Zm00001d010172_T004.exon1 8 102871423 102871737 Zm00001d010172b 102868774 102871737 Zm00001d010172 Zm00001d010172a,Zm00001d010172b simSplit
Zm00001d010172_T004.exon1 8 102871423 102871737 Zm00001d010172 102868774 102871737 Zm00001d010172 Zm00001d010172a,Zm00001d010172b simSplit
Zm00001d010177_T001.exon1 8 103168730 103168742 Zm00001d010177a 103168730 103177381 Zm00001d010177 Zm00001d010177a,Zm00001d010177b simSplit
Zm00001d010177_T001.exon1 8 103168730 103168742 Zm00001d010177 103168730 103177381 Zm00001d010177 Zm00001d010177a,Zm00001d010177b simSplit
Zm00001d010177_T001.exon2 8 103170146 103170219 Zm00001d010177a 103168730 103177381 Zm00001d010177 Zm00001d010177a,Zm00001d010177b simSplit
Zm00001d010177_T001.exon2 8 103170146 103170219 Zm00001d010177 103168730 103177381 Zm00001d010177 Zm00001d010177a,Zm00001d010177b simSplit
Zm00001d010177_T001.exon3 8 103170881 103170944 Zm00001d010177a 103168730 103177381 Zm00001d010177 Zm00001d010177a,Zm00001d010177b simSplit
Zm00001d010177_T001.exon3 8 103170881 103170944 Zm00001d010177 103168730 103177381 Zm00001d010177 Zm00001d010177a,Zm00001d010177b simSplit
Zm00001d010177_T001.exon4 8 103171023 103171121 Zm00001d010177b 103168730 103177381 Zm00001d010177 Zm00001d010177a,Zm00001d010177b simSplit
Zm00001d010177_T001.exon4 8 103171023 103171121 Zm00001d010177 103168730 103177381 Zm00001d010177 Zm00001d010177a,Zm00001d010177b simSplit
Zm00001d010177_T001.exon5 8 103171193 103171270 Zm00001d010177b 103168730 103177381 Zm00001d010177 Zm00001d010177a,Zm00001d010177b simSplit
Zm00001d010177_T001.exon5 8 103171193 103171270 Zm00001d010177 103168730 103177381 Zm00001d010177 Zm00001d010177a,Zm00001d010177b simSplit
Zm00001d010177_T001.exon6 8 103171454 103171782 Zm00001d010177b 103168730 103177381 Zm00001d010177 Zm00001d010177a,Zm00001d010177b simSplit
Zm00001d010177_T001.exon6 8 103171454 103171782 Zm00001d010177 103168730 103177381 Zm00001d010177 Zm00001d010177a,Zm00001d010177b simSplit
Zm00001d010177_T001.exon7 8 103171939 103172836 Zm00001d010177b 103168730 103177381 Zm00001d010177 Zm00001d010177a,Zm00001d010177b simSplit
Zm00001d010177_T001.exon7 8 103171939 103172836 Zm00001d010177 103168730 103177381 Zm00001d010177 Zm00001d010177a,Zm00001d010177b simSplit
Zm00001d010177_T001.exon8 8 103176983 103177104 Zm00001d010177b 103168730 103177381 Zm00001d010177 Zm00001d010177a,Zm00001d010177b simSplit
Zm00001d010177_T001.exon8 8 103176983 103177104 Zm00001d010177 103168730 103177381 Zm00001d010177 Zm00001d010177a,Zm00001d010177b simSplit
Zm00001d010177_T001.exon9 8 103177370 103177381 Zm00001d010177b 103168730 103177381 Zm00001d010177 Zm00001d010177a,Zm00001d010177b simSplit
Zm00001d010177_T001.exon9 8 103177370 103177381 Zm00001d010177 103168730 103177381 Zm00001d010177 Zm00001d010177a,Zm00001d010177b simSplit
Zm00001d010178_T001.exon1 8 103220122 103221001 Zm00001d010178a 103220122 103223084 Zm00001d010178 Zm00001d010178a,Zm00001d010178b simSplit
Zm00001d010178_T001.exon1 8 103220122 103221001 Zm00001d010178 103220122 103223084 Zm00001d010178 Zm00001d010178a,Zm00001d010178b simSplit
Zm00001d010178_T001.exon2 8 103221115 103221237 Zm00001d010178a 103220122 103223084 Zm00001d010178 Zm00001d010178a,Zm00001d010178b simSplit
Zm00001d010178_T001.exon2 8 103221115 103221237 Zm00001d010178 103220122 103223084 Zm00001d010178 Zm00001d010178a,Zm00001d010178b simSplit
Zm00001d010178_T001.exon3 8 103221339 103221509 Zm00001d010178b 103220122 103223084 Zm00001d010178 Zm00001d010178a,Zm00001d010178b simSplit
Zm00001d010178_T001.exon3 8 103221339 103221509 Zm00001d010178 103220122 103223084 Zm00001d010178 Zm00001d010178a,Zm00001d010178b simSplit
Zm00001d010178_T001.exon4 8 103221614 103221743 Zm00001d010178b 103220122 103223084 Zm00001d010178 Zm00001d010178a,Zm00001d010178b simSplit
Zm00001d010178_T001.exon4 8 103221614 103221743 Zm00001d010178 103220122 103223084 Zm00001d010178 Zm00001d010178a,Zm00001d010178b simSplit
Zm00001d010178_T001.exon5 8 103221821 103222030 Zm00001d010178b 103220122 103223084 Zm00001d010178 Zm00001d010178a,Zm00001d010178b simSplit
Zm00001d010178_T001.exon5 8 103221821 103222030 Zm00001d010178 103220122 103223084 Zm00001d010178 Zm00001d010178a,Zm00001d010178b simSplit
Zm00001d010178_T001.exon6 8 103222557 103223084 Zm00001d010178b 103220122 103223084 Zm00001d010178 Zm00001d010178a,Zm00001d010178b simSplit
Zm00001d010178_T001.exon6 8 103222557 103223084 Zm00001d010178 103220122 103223084 Zm00001d010178 Zm00001d010178a,Zm00001d010178b simSplit
Zm00001d010198_T001.exon1 8 103711081 103711349 Zm00001d010198a 103711081 103714624 Zm00001d010198 Zm00001d010198a,Zm00001d010198b simSplit
Zm00001d010198_T001.exon1 8 103711081 103711349 Zm00001d010198 103711081 103714624 Zm00001d010198 Zm00001d010198a,Zm00001d010198b simSplit
Zm00001d010198_T001.exon2 8 103711596 103711652 Zm00001d010198a 103711081 103714624 Zm00001d010198 Zm00001d010198a,Zm00001d010198b simSplit
Zm00001d010198_T001.exon2 8 103711596 103711652 Zm00001d010198 103711081 103714624 Zm00001d010198 Zm00001d010198a,Zm00001d010198b simSplit
Zm00001d010198_T001.exon3 8 103711731 103711821 Zm00001d010198a 103711081 103714624 Zm00001d010198 Zm00001d010198a,Zm00001d010198b simSplit
Zm00001d010198_T001.exon3 8 103711731 103711821 Zm00001d010198 103711081 103714624 Zm00001d010198 Zm00001d010198a,Zm00001d010198b simSplit
Zm00001d010198_T001.exon4 8 103711983 103712143 Zm00001d010198a 103711081 103714624 Zm00001d010198 Zm00001d010198a,Zm00001d010198b simSplit
Zm00001d010198_T001.exon4 8 103711983 103712143 Zm00001d010198 103711081 103714624 Zm00001d010198 Zm00001d010198a,Zm00001d010198b simSplit
Zm00001d010198_T001.exon5 8 103712370 103712497 Zm00001d010198b 103711081 103714624 Zm00001d010198 Zm00001d010198a,Zm00001d010198b simSplit
Zm00001d010198_T001.exon5 8 103712370 103712497 Zm00001d010198 103711081 103714624 Zm00001d010198 Zm00001d010198a,Zm00001d010198b simSplit
Zm00001d010198_T001.exon6 8 103712578 103712715 Zm00001d010198b 103711081 103714624 Zm00001d010198 Zm00001d010198a,Zm00001d010198b simSplit
Zm00001d010198_T001.exon6 8 103712578 103712715 Zm00001d010198 103711081 103714624 Zm00001d010198 Zm00001d010198a,Zm00001d010198b simSplit
Zm00001d010198_T001.exon7 8 103712798 103712890 Zm00001d010198b 103711081 103714624 Zm00001d010198 Zm00001d010198a,Zm00001d010198b simSplit
Zm00001d010198_T001.exon7 8 103712798 103712890 Zm00001d010198 103711081 103714624 Zm00001d010198 Zm00001d010198a,Zm00001d010198b simSplit
Zm00001d010198_T001.exon8 8 103712985 103713102 Zm00001d010198b 103711081 103714624 Zm00001d010198 Zm00001d010198a,Zm00001d010198b simSplit
Zm00001d010198_T001.exon8 8 103712985 103713102 Zm00001d010198 103711081 103714624 Zm00001d010198 Zm00001d010198a,Zm00001d010198b simSplit
Zm00001d010198_T001.exon9 8 103714112 103714624 Zm00001d010198b 103711081 103714624 Zm00001d010198 Zm00001d010198a,Zm00001d010198b simSplit
Zm00001d010198_T001.exon9 8 103714112 103714624 Zm00001d010198 103711081 103714624 Zm00001d010198 Zm00001d010198a,Zm00001d010198b simSplit
Zm00001d010216_T001.exon1 8 104483932 104483979 Zm00001d010216a 104483932 104490884 Zm00001d010216 Zm00001d010216a,Zm00001d010216b simSplit
Zm00001d010216_T001.exon1 8 104483932 104483979 Zm00001d010216 104483932 104490884 Zm00001d010216 Zm00001d010216a,Zm00001d010216b simSplit
Zm00001d010216_T001.exon2 8 104484060 104484429 Zm00001d010216a 104483932 104490884 Zm00001d010216 Zm00001d010216a,Zm00001d010216b simSplit
Zm00001d010216_T001.exon2 8 104484060 104484429 Zm00001d010216 104483932 104490884 Zm00001d010216 Zm00001d010216a,Zm00001d010216b simSplit
Zm00001d010216_T002.exon3 8 104486050 104486171 Zm00001d010216a 104483932 104490884 Zm00001d010216 Zm00001d010216a,Zm00001d010216b simSplit
Zm00001d010216_T002.exon3 8 104486050 104486171 Zm00001d010216 104483932 104490884 Zm00001d010216 Zm00001d010216a,Zm00001d010216b simSplit
Zm00001d010216_T001.exon3 8 104486350 104487780 Zm00001d010216a 104483932 104490884 Zm00001d010216 Zm00001d010216a,Zm00001d010216b simSplit
Zm00001d010216_T001.exon3 8 104486350 104487780 Zm00001d010216 104483932 104490884 Zm00001d010216 Zm00001d010216a,Zm00001d010216b simSplit
Zm00001d010216_T005.exon4 8 104489321 104489774 Zm00001d010216a 104483932 104490884 Zm00001d010216 Zm00001d010216a,Zm00001d010216b simSplit
Zm00001d010216_T005.exon4 8 104489321 104489774 Zm00001d010216 104483932 104490884 Zm00001d010216 Zm00001d010216a,Zm00001d010216b simSplit
Zm00001d010216_T005.exon5 8 104490004 104490063 Zm00001d010216a 104483932 104490884 Zm00001d010216 Zm00001d010216a,Zm00001d010216b simSplit
Zm00001d010216_T005.exon5 8 104490004 104490063 Zm00001d010216 104483932 104490884 Zm00001d010216 Zm00001d010216a,Zm00001d010216b simSplit
Zm00001d010216_T005.exon6 8 104490166 104490234 Zm00001d010216a 104483932 104490884 Zm00001d010216 Zm00001d010216a,Zm00001d010216b simSplit
Zm00001d010216_T005.exon6 8 104490166 104490234 Zm00001d010216 104483932 104490884 Zm00001d010216 Zm00001d010216a,Zm00001d010216b simSplit
Zm00001d010216_T005.exon7 8 104490408 104490451 Zm00001d010216b 104483932 104490884 Zm00001d010216 Zm00001d010216a,Zm00001d010216b simSplit
Zm00001d010216_T005.exon7 8 104490408 104490451 Zm00001d010216 104483932 104490884 Zm00001d010216 Zm00001d010216a,Zm00001d010216b simSplit
Zm00001d010216_T001.exon8 8 104490541 104490884 Zm00001d010216b 104483932 104490884 Zm00001d010216 Zm00001d010216a,Zm00001d010216b simSplit
Zm00001d010216_T001.exon8 8 104490541 104490884 Zm00001d010216 104483932 104490884 Zm00001d010216 Zm00001d010216a,Zm00001d010216b simSplit
Zm00001d010220_T002.exon6 8 104634542 104634929 Zm00001d010220a 104634542 104636543 Zm00001d010220 Zm00001d010220a,Zm00001d010220b simSplit
Zm00001d010220_T002.exon6 8 104634542 104634929 Zm00001d010220 104634542 104636543 Zm00001d010220 Zm00001d010220a,Zm00001d010220b simSplit
Zm00001d010220_T002.exon5 8 104635026 104635091 Zm00001d010220a 104634542 104636543 Zm00001d010220 Zm00001d010220a,Zm00001d010220b simSplit
Zm00001d010220_T002.exon5 8 104635026 104635091 Zm00001d010220 104634542 104636543 Zm00001d010220 Zm00001d010220a,Zm00001d010220b simSplit
Zm00001d010220_T002.exon4 8 104635370 104635661 Zm00001d010220a 104634542 104636543 Zm00001d010220 Zm00001d010220a,Zm00001d010220b simSplit
Zm00001d010220_T002.exon4 8 104635370 104635661 Zm00001d010220 104634542 104636543 Zm00001d010220 Zm00001d010220a,Zm00001d010220b simSplit
Zm00001d010220_T002.exon3 8 104635835 104636174 Zm00001d010220a 104634542 104636543 Zm00001d010220 Zm00001d010220a,Zm00001d010220b simSplit
Zm00001d010220_T002.exon3 8 104635835 104636174 Zm00001d010220 104634542 104636543 Zm00001d010220 Zm00001d010220a,Zm00001d010220b simSplit
Zm00001d010220_T002.exon2 8 104636348 104636392 Zm00001d010220b 104634542 104636543 Zm00001d010220 Zm00001d010220a,Zm00001d010220b simSplit
Zm00001d010220_T002.exon2 8 104636348 104636392 Zm00001d010220 104634542 104636543 Zm00001d010220 Zm00001d010220a,Zm00001d010220b simSplit
Zm00001d010220_T002.exon1 8 104636487 104636543 Zm00001d010220b 104634542 104636543 Zm00001d010220 Zm00001d010220a,Zm00001d010220b simSplit
Zm00001d010220_T002.exon1 8 104636487 104636543 Zm00001d010220 104634542 104636543 Zm00001d010220 Zm00001d010220a,Zm00001d010220b simSplit
Zm00001d010221_T001.exon1 8 104638259 104638458 Zm00001d010221a 104638259 104640544 Zm00001d010221 Zm00001d010221a,Zm00001d010221b simSplit
Zm00001d010221_T001.exon1 8 104638259 104638458 Zm00001d010221 104638259 104640544 Zm00001d010221 Zm00001d010221a,Zm00001d010221b simSplit
Zm00001d010221_T001.exon2 8 104639077 104639149 Zm00001d010221b 104638259 104640544 Zm00001d010221 Zm00001d010221a,Zm00001d010221b simSplit
Zm00001d010221_T001.exon2 8 104639077 104639149 Zm00001d010221 104638259 104640544 Zm00001d010221 Zm00001d010221a,Zm00001d010221b simSplit
Zm00001d010221_T001.exon3 8 104639225 104639583 Zm00001d010221b 104638259 104640544 Zm00001d010221 Zm00001d010221a,Zm00001d010221b simSplit
Zm00001d010221_T001.exon3 8 104639225 104639583 Zm00001d010221 104638259 104640544 Zm00001d010221 Zm00001d010221a,Zm00001d010221b simSplit
Zm00001d010221_T001.exon4 8 104639671 104640544 Zm00001d010221b 104638259 104640544 Zm00001d010221 Zm00001d010221a,Zm00001d010221b simSplit
Zm00001d010221_T001.exon4 8 104639671 104640544 Zm00001d010221 104638259 104640544 Zm00001d010221 Zm00001d010221a,Zm00001d010221b simSplit
Zm00001d010243_T002.exon15 8 105772525 105772749 Zm00001d010243a 105772525 105778881 Zm00001d010243 Zm00001d010243a,Zm00001d010243b simSplit
Zm00001d010243_T002.exon15 8 105772525 105772749 Zm00001d010243 105772525 105778881 Zm00001d010243 Zm00001d010243a,Zm00001d010243b simSplit
Zm00001d010243_T002.exon14 8 105772834 105772940 Zm00001d010243a 105772525 105778881 Zm00001d010243 Zm00001d010243a,Zm00001d010243b simSplit
Zm00001d010243_T002.exon14 8 105772834 105772940 Zm00001d010243 105772525 105778881 Zm00001d010243 Zm00001d010243a,Zm00001d010243b simSplit
Zm00001d010243_T002.exon13 8 105773025 105773071 Zm00001d010243a 105772525 105778881 Zm00001d010243 Zm00001d010243a,Zm00001d010243b simSplit
Zm00001d010243_T002.exon13 8 105773025 105773071 Zm00001d010243 105772525 105778881 Zm00001d010243 Zm00001d010243a,Zm00001d010243b simSplit
Zm00001d010243_T002.exon12 8 105773216 105773398 Zm00001d010243b 105772525 105778881 Zm00001d010243 Zm00001d010243a,Zm00001d010243b simSplit
Zm00001d010243_T002.exon12 8 105773216 105773398 Zm00001d010243 105772525 105778881 Zm00001d010243 Zm00001d010243a,Zm00001d010243b simSplit
Zm00001d010243_T002.exon11 8 105773494 105773595 Zm00001d010243b 105772525 105778881 Zm00001d010243 Zm00001d010243a,Zm00001d010243b simSplit
Zm00001d010243_T002.exon11 8 105773494 105773595 Zm00001d010243 105772525 105778881 Zm00001d010243 Zm00001d010243a,Zm00001d010243b simSplit
Zm00001d010243_T002.exon10 8 105773686 105773750 Zm00001d010243b 105772525 105778881 Zm00001d010243 Zm00001d010243a,Zm00001d010243b simSplit
Zm00001d010243_T002.exon10 8 105773686 105773750 Zm00001d010243 105772525 105778881 Zm00001d010243 Zm00001d010243a,Zm00001d010243b simSplit
Zm00001d010243_T002.exon9 8 105773833 105773913 Zm00001d010243b 105772525 105778881 Zm00001d010243 Zm00001d010243a,Zm00001d010243b simSplit
Zm00001d010243_T002.exon9 8 105773833 105773913 Zm00001d010243 105772525 105778881 Zm00001d010243 Zm00001d010243a,Zm00001d010243b simSplit
Zm00001d010243_T002.exon8 8 105774280 105774352 Zm00001d010243b 105772525 105778881 Zm00001d010243 Zm00001d010243a,Zm00001d010243b simSplit
Zm00001d010243_T002.exon8 8 105774280 105774352 Zm00001d010243 105772525 105778881 Zm00001d010243 Zm00001d010243a,Zm00001d010243b simSplit
Zm00001d010243_T002.exon7 8 105774450 105774551 Zm00001d010243b 105772525 105778881 Zm00001d010243 Zm00001d010243a,Zm00001d010243b simSplit
Zm00001d010243_T002.exon7 8 105774450 105774551 Zm00001d010243 105772525 105778881 Zm00001d010243 Zm00001d010243a,Zm00001d010243b simSplit
Zm00001d010243_T002.exon6 8 105774703 105774822 Zm00001d010243b 105772525 105778881 Zm00001d010243 Zm00001d010243a,Zm00001d010243b simSplit
Zm00001d010243_T002.exon6 8 105774703 105774822 Zm00001d010243 105772525 105778881 Zm00001d010243 Zm00001d010243a,Zm00001d010243b simSplit
Zm00001d010243_T002.exon5 8 105774953 105775063 Zm00001d010243b 105772525 105778881 Zm00001d010243 Zm00001d010243a,Zm00001d010243b simSplit
Zm00001d010243_T002.exon5 8 105774953 105775063 Zm00001d010243 105772525 105778881 Zm00001d010243 Zm00001d010243a,Zm00001d010243b simSplit
Zm00001d010243_T002.exon4 8 105775153 105775224 Zm00001d010243b 105772525 105778881 Zm00001d010243 Zm00001d010243a,Zm00001d010243b simSplit
Zm00001d010243_T002.exon4 8 105775153 105775224 Zm00001d010243 105772525 105778881 Zm00001d010243 Zm00001d010243a,Zm00001d010243b simSplit
Zm00001d010243_T002.exon3 8 105776907 105777020 Zm00001d010243b 105772525 105778881 Zm00001d010243 Zm00001d010243a,Zm00001d010243b simSplit
Zm00001d010243_T002.exon3 8 105776907 105777020 Zm00001d010243 105772525 105778881 Zm00001d010243 Zm00001d010243a,Zm00001d010243b simSplit
Zm00001d010243_T002.exon2 8 105777106 105777204 Zm00001d010243b 105772525 105778881 Zm00001d010243 Zm00001d010243a,Zm00001d010243b simSplit
Zm00001d010243_T002.exon2 8 105777106 105777204 Zm00001d010243 105772525 105778881 Zm00001d010243 Zm00001d010243a,Zm00001d010243b simSplit
Zm00001d010243_T002.exon1 8 105778323 105778881 Zm00001d010243b 105772525 105778881 Zm00001d010243 Zm00001d010243a,Zm00001d010243b simSplit
Zm00001d010243_T002.exon1 8 105778323 105778881 Zm00001d010243 105772525 105778881 Zm00001d010243 Zm00001d010243a,Zm00001d010243b simSplit
Zm00001d010260_T001.exon5 8 106438797 106438804 Zm00001d010260a 106438797 106442510 Zm00001d010260 Zm00001d010260a,Zm00001d010260b simSplit
Zm00001d010260_T001.exon5 8 106438797 106438804 Zm00001d010260 106438797 106442510 Zm00001d010260 Zm00001d010260a,Zm00001d010260b simSplit
Zm00001d010260_T001.exon4 8 106438887 106439547 Zm00001d010260a 106438797 106442510 Zm00001d010260 Zm00001d010260a,Zm00001d010260b simSplit
Zm00001d010260_T001.exon4 8 106438887 106439547 Zm00001d010260 106438797 106442510 Zm00001d010260 Zm00001d010260a,Zm00001d010260b simSplit
Zm00001d010260_T001.exon3 8 106440680 106441192 Zm00001d010260a 106438797 106442510 Zm00001d010260 Zm00001d010260a,Zm00001d010260b simSplit
Zm00001d010260_T001.exon3 8 106440680 106441192 Zm00001d010260 106438797 106442510 Zm00001d010260 Zm00001d010260a,Zm00001d010260b simSplit
Zm00001d010260_T001.exon2 8 106441811 106442315 Zm00001d010260b 106438797 106442510 Zm00001d010260 Zm00001d010260a,Zm00001d010260b simSplit
Zm00001d010260_T001.exon2 8 106441811 106442315 Zm00001d010260 106438797 106442510 Zm00001d010260 Zm00001d010260a,Zm00001d010260b simSplit
Zm00001d010260_T001.exon1 8 106442473 106442510 Zm00001d010260b 106438797 106442510 Zm00001d010260 Zm00001d010260a,Zm00001d010260b simSplit
Zm00001d010260_T001.exon1 8 106442473 106442510 Zm00001d010260 106438797 106442510 Zm00001d010260 Zm00001d010260a,Zm00001d010260b simSplit
Zm00001d010268_T001.exon1 8 106745462 106745991 Zm00001d010268a 106745462 106749945 Zm00001d010268 Zm00001d010268a,Zm00001d010268b simSplit
Zm00001d010268_T001.exon1 8 106745462 106745991 Zm00001d010268 106745462 106749945 Zm00001d010268 Zm00001d010268a,Zm00001d010268b simSplit
Zm00001d010268_T001.exon2 8 106746075 106746170 Zm00001d010268a 106745462 106749945 Zm00001d010268 Zm00001d010268a,Zm00001d010268b simSplit
Zm00001d010268_T001.exon2 8 106746075 106746170 Zm00001d010268 106745462 106749945 Zm00001d010268 Zm00001d010268a,Zm00001d010268b simSplit
Zm00001d010268_T001.exon3 8 106746780 106746801 Zm00001d010268a 106745462 106749945 Zm00001d010268 Zm00001d010268a,Zm00001d010268b simSplit
Zm00001d010268_T001.exon3 8 106746780 106746801 Zm00001d010268 106745462 106749945 Zm00001d010268 Zm00001d010268a,Zm00001d010268b simSplit
Zm00001d010268_T001.exon4 8 106746889 106746982 Zm00001d010268a 106745462 106749945 Zm00001d010268 Zm00001d010268a,Zm00001d010268b simSplit
Zm00001d010268_T001.exon4 8 106746889 106746982 Zm00001d010268 106745462 106749945 Zm00001d010268 Zm00001d010268a,Zm00001d010268b simSplit
Zm00001d010268_T001.exon5 8 106747465 106747551 Zm00001d010268a 106745462 106749945 Zm00001d010268 Zm00001d010268a,Zm00001d010268b simSplit
Zm00001d010268_T001.exon5 8 106747465 106747551 Zm00001d010268 106745462 106749945 Zm00001d010268 Zm00001d010268a,Zm00001d010268b simSplit
Zm00001d010268_T001.exon6 8 106747658 106747808 Zm00001d010268b 106745462 106749945 Zm00001d010268 Zm00001d010268a,Zm00001d010268b simSplit
Zm00001d010268_T001.exon6 8 106747658 106747808 Zm00001d010268 106745462 106749945 Zm00001d010268 Zm00001d010268a,Zm00001d010268b simSplit
Zm00001d010268_T001.exon7 8 106748133 106748170 Zm00001d010268b 106745462 106749945 Zm00001d010268 Zm00001d010268a,Zm00001d010268b simSplit
Zm00001d010268_T001.exon7 8 106748133 106748170 Zm00001d010268 106745462 106749945 Zm00001d010268 Zm00001d010268a,Zm00001d010268b simSplit
Zm00001d010268_T001.exon8 8 106748946 106749045 Zm00001d010268b 106745462 106749945 Zm00001d010268 Zm00001d010268a,Zm00001d010268b simSplit
Zm00001d010268_T001.exon8 8 106748946 106749045 Zm00001d010268 106745462 106749945 Zm00001d010268 Zm00001d010268a,Zm00001d010268b simSplit
Zm00001d010268_T001.exon9 8 106749140 106749199 Zm00001d010268b 106745462 106749945 Zm00001d010268 Zm00001d010268a,Zm00001d010268b simSplit
Zm00001d010268_T001.exon9 8 106749140 106749199 Zm00001d010268 106745462 106749945 Zm00001d010268 Zm00001d010268a,Zm00001d010268b simSplit
Zm00001d010268_T001.exon10 8 106749296 106749369 Zm00001d010268b 106745462 106749945 Zm00001d010268 Zm00001d010268a,Zm00001d010268b simSplit
Zm00001d010268_T001.exon10 8 106749296 106749369 Zm00001d010268 106745462 106749945 Zm00001d010268 Zm00001d010268a,Zm00001d010268b simSplit
Zm00001d010268_T001.exon11 8 106749457 106749945 Zm00001d010268b 106745462 106749945 Zm00001d010268 Zm00001d010268a,Zm00001d010268b simSplit
Zm00001d010268_T001.exon11 8 106749457 106749945 Zm00001d010268 106745462 106749945 Zm00001d010268 Zm00001d010268a,Zm00001d010268b simSplit
Zm00001d010313_T001.exon1 8 109187145 109187436 Zm00001d010313a 109187145 109191635 Zm00001d010313 Zm00001d010313a,Zm00001d010313b simSplit
Zm00001d010313_T001.exon1 8 109187145 109187436 Zm00001d010313 109187145 109191635 Zm00001d010313 Zm00001d010313a,Zm00001d010313b simSplit
Zm00001d010313_T001.exon2 8 109188020 109188199 Zm00001d010313a 109187145 109191635 Zm00001d010313 Zm00001d010313a,Zm00001d010313b simSplit
Zm00001d010313_T001.exon2 8 109188020 109188199 Zm00001d010313 109187145 109191635 Zm00001d010313 Zm00001d010313a,Zm00001d010313b simSplit
Zm00001d010313_T001.exon3 8 109188271 109188840 Zm00001d010313b 109187145 109191635 Zm00001d010313 Zm00001d010313a,Zm00001d010313b simSplit
Zm00001d010313_T001.exon3 8 109188271 109188840 Zm00001d010313 109187145 109191635 Zm00001d010313 Zm00001d010313a,Zm00001d010313b simSplit
Zm00001d010313_T001.exon4 8 109188924 109189211 Zm00001d010313b 109187145 109191635 Zm00001d010313 Zm00001d010313a,Zm00001d010313b simSplit
Zm00001d010313_T001.exon4 8 109188924 109189211 Zm00001d010313 109187145 109191635 Zm00001d010313 Zm00001d010313a,Zm00001d010313b simSplit
Zm00001d010313_T001.exon5 8 109189295 109189417 Zm00001d010313b 109187145 109191635 Zm00001d010313 Zm00001d010313a,Zm00001d010313b simSplit
Zm00001d010313_T001.exon5 8 109189295 109189417 Zm00001d010313 109187145 109191635 Zm00001d010313 Zm00001d010313a,Zm00001d010313b simSplit
Zm00001d010313_T001.exon6 8 109189506 109189718 Zm00001d010313b 109187145 109191635 Zm00001d010313 Zm00001d010313a,Zm00001d010313b simSplit
Zm00001d010313_T001.exon6 8 109189506 109189718 Zm00001d010313 109187145 109191635 Zm00001d010313 Zm00001d010313a,Zm00001d010313b simSplit
Zm00001d010313_T001.exon7 8 109189827 109190062 Zm00001d010313b 109187145 109191635 Zm00001d010313 Zm00001d010313a,Zm00001d010313b simSplit
Zm00001d010313_T001.exon7 8 109189827 109190062 Zm00001d010313 109187145 109191635 Zm00001d010313 Zm00001d010313a,Zm00001d010313b simSplit
Zm00001d010313_T001.exon8 8 109190183 109190363 Zm00001d010313b 109187145 109191635 Zm00001d010313 Zm00001d010313a,Zm00001d010313b simSplit
Zm00001d010313_T001.exon8 8 109190183 109190363 Zm00001d010313 109187145 109191635 Zm00001d010313 Zm00001d010313a,Zm00001d010313b simSplit
Zm00001d010313_T001.exon9 8 109190494 109190805 Zm00001d010313b 109187145 109191635 Zm00001d010313 Zm00001d010313a,Zm00001d010313b simSplit
Zm00001d010313_T001.exon9 8 109190494 109190805 Zm00001d010313 109187145 109191635 Zm00001d010313 Zm00001d010313a,Zm00001d010313b simSplit
Zm00001d010313_T001.exon10 8 109191043 109191635 Zm00001d010313b 109187145 109191635 Zm00001d010313 Zm00001d010313a,Zm00001d010313b simSplit
Zm00001d010313_T001.exon10 8 109191043 109191635 Zm00001d010313 109187145 109191635 Zm00001d010313 Zm00001d010313a,Zm00001d010313b simSplit
Zm00001d010321_T007.exon1 8 109464156 109464316 Zm00001d010321a 109464156 109469694 Zm00001d010321 Zm00001d010321a,Zm00001d010321b simSplit
Zm00001d010321_T007.exon1 8 109464156 109464316 Zm00001d010321 109464156 109469694 Zm00001d010321 Zm00001d010321a,Zm00001d010321b simSplit
Zm00001d010321_T004.exon2 8 109464418 109464789 Zm00001d010321a 109464156 109469694 Zm00001d010321 Zm00001d010321a,Zm00001d010321b simSplit
Zm00001d010321_T004.exon2 8 109464418 109464789 Zm00001d010321 109464156 109469694 Zm00001d010321 Zm00001d010321a,Zm00001d010321b simSplit
Zm00001d010321_T024.exon4 8 109465289 109465451 Zm00001d010321a 109464156 109469694 Zm00001d010321 Zm00001d010321a,Zm00001d010321b simSplit
Zm00001d010321_T024.exon4 8 109465289 109465451 Zm00001d010321 109464156 109469694 Zm00001d010321 Zm00001d010321a,Zm00001d010321b simSplit
Zm00001d010321_T028.exon2 8 109465540 109465775 Zm00001d010321a 109464156 109469694 Zm00001d010321 Zm00001d010321a,Zm00001d010321b simSplit
Zm00001d010321_T028.exon2 8 109465540 109465775 Zm00001d010321 109464156 109469694 Zm00001d010321 Zm00001d010321a,Zm00001d010321b simSplit
Zm00001d010321_T028.exon3 8 109465893 109466021 Zm00001d010321a 109464156 109469694 Zm00001d010321 Zm00001d010321a,Zm00001d010321b simSplit
Zm00001d010321_T028.exon3 8 109465893 109466021 Zm00001d010321 109464156 109469694 Zm00001d010321 Zm00001d010321a,Zm00001d010321b simSplit
Zm00001d010321_T028.exon4 8 109466145 109466324 Zm00001d010321a 109464156 109469694 Zm00001d010321 Zm00001d010321a,Zm00001d010321b simSplit
Zm00001d010321_T028.exon4 8 109466145 109466324 Zm00001d010321 109464156 109469694 Zm00001d010321 Zm00001d010321a,Zm00001d010321b simSplit
Zm00001d010321_T028.exon5 8 109466454 109466591 Zm00001d010321a 109464156 109469694 Zm00001d010321 Zm00001d010321a,Zm00001d010321b simSplit
Zm00001d010321_T028.exon5 8 109466454 109466591 Zm00001d010321 109464156 109469694 Zm00001d010321 Zm00001d010321a,Zm00001d010321b simSplit
Zm00001d010321_T028.exon6 8 109466718 109466882 Zm00001d010321b 109464156 109469694 Zm00001d010321 Zm00001d010321a,Zm00001d010321b simSplit
Zm00001d010321_T028.exon6 8 109466718 109466882 Zm00001d010321 109464156 109469694 Zm00001d010321 Zm00001d010321a,Zm00001d010321b simSplit
Zm00001d010321_T028.exon7 8 109467021 109467182 Zm00001d010321b 109464156 109469694 Zm00001d010321 Zm00001d010321a,Zm00001d010321b simSplit
Zm00001d010321_T028.exon7 8 109467021 109467182 Zm00001d010321 109464156 109469694 Zm00001d010321 Zm00001d010321a,Zm00001d010321b simSplit
Zm00001d010321_T011.exon10 8 109467361 109467737 Zm00001d010321b 109464156 109469694 Zm00001d010321 Zm00001d010321a,Zm00001d010321b simSplit
Zm00001d010321_T011.exon10 8 109467361 109467737 Zm00001d010321 109464156 109469694 Zm00001d010321 Zm00001d010321a,Zm00001d010321b simSplit
Zm00001d010321_T011.exon11 8 109467821 109467998 Zm00001d010321b 109464156 109469694 Zm00001d010321 Zm00001d010321a,Zm00001d010321b simSplit
Zm00001d010321_T011.exon11 8 109467821 109467998 Zm00001d010321 109464156 109469694 Zm00001d010321 Zm00001d010321a,Zm00001d010321b simSplit
Zm00001d010321_T011.exon12 8 109468103 109468232 Zm00001d010321b 109464156 109469694 Zm00001d010321 Zm00001d010321a,Zm00001d010321b simSplit
Zm00001d010321_T011.exon12 8 109468103 109468232 Zm00001d010321 109464156 109469694 Zm00001d010321 Zm00001d010321a,Zm00001d010321b simSplit
Zm00001d010321_T011.exon13 8 109468336 109468464 Zm00001d010321b 109464156 109469694 Zm00001d010321 Zm00001d010321a,Zm00001d010321b simSplit
Zm00001d010321_T011.exon13 8 109468336 109468464 Zm00001d010321 109464156 109469694 Zm00001d010321 Zm00001d010321a,Zm00001d010321b simSplit
Zm00001d010321_T011.exon14 8 109468649 109468786 Zm00001d010321b 109464156 109469694 Zm00001d010321 Zm00001d010321a,Zm00001d010321b simSplit
Zm00001d010321_T011.exon14 8 109468649 109468786 Zm00001d010321 109464156 109469694 Zm00001d010321 Zm00001d010321a,Zm00001d010321b simSplit
Zm00001d010321_T011.exon15 8 109468980 109469057 Zm00001d010321b 109464156 109469694 Zm00001d010321 Zm00001d010321a,Zm00001d010321b simSplit
Zm00001d010321_T011.exon15 8 109468980 109469057 Zm00001d010321 109464156 109469694 Zm00001d010321 Zm00001d010321a,Zm00001d010321b simSplit
Zm00001d010321_T011.exon16 8 109469138 109469229 Zm00001d010321b 109464156 109469694 Zm00001d010321 Zm00001d010321a,Zm00001d010321b simSplit
Zm00001d010321_T011.exon16 8 109469138 109469229 Zm00001d010321 109464156 109469694 Zm00001d010321 Zm00001d010321a,Zm00001d010321b simSplit
Zm00001d010321_T011.exon17 8 109469323 109469694 Zm00001d010321b 109464156 109469694 Zm00001d010321 Zm00001d010321a,Zm00001d010321b simSplit
Zm00001d010321_T011.exon17 8 109469323 109469694 Zm00001d010321 109464156 109469694 Zm00001d010321 Zm00001d010321a,Zm00001d010321b simSplit
Zm00001d010341_T007.exon21 8 110486731 110487210 Zm00001d010341a 110486731 110507163 Zm00001d010341 Zm00001d010341a,Zm00001d010341b simSplit
Zm00001d010341_T007.exon21 8 110486731 110487210 Zm00001d010341 110486731 110507163 Zm00001d010341 Zm00001d010341a,Zm00001d010341b simSplit
Zm00001d010341_T014.exon17 8 110487296 110487420 Zm00001d010341a 110486731 110507163 Zm00001d010341 Zm00001d010341a,Zm00001d010341b simSplit
Zm00001d010341_T014.exon17 8 110487296 110487420 Zm00001d010341 110486731 110507163 Zm00001d010341 Zm00001d010341a,Zm00001d010341b simSplit
Zm00001d010341_T014.exon16 8 110487502 110487619 Zm00001d010341a 110486731 110507163 Zm00001d010341 Zm00001d010341a,Zm00001d010341b simSplit
Zm00001d010341_T014.exon16 8 110487502 110487619 Zm00001d010341 110486731 110507163 Zm00001d010341 Zm00001d010341a,Zm00001d010341b simSplit
Zm00001d010341_T014.exon15 8 110487757 110487821 Zm00001d010341a 110486731 110507163 Zm00001d010341 Zm00001d010341a,Zm00001d010341b simSplit
Zm00001d010341_T014.exon15 8 110487757 110487821 Zm00001d010341 110486731 110507163 Zm00001d010341 Zm00001d010341a,Zm00001d010341b simSplit
Zm00001d010341_T014.exon14 8 110488112 110488191 Zm00001d010341a 110486731 110507163 Zm00001d010341 Zm00001d010341a,Zm00001d010341b simSplit
Zm00001d010341_T014.exon14 8 110488112 110488191 Zm00001d010341 110486731 110507163 Zm00001d010341 Zm00001d010341a,Zm00001d010341b simSplit
Zm00001d010341_T007.exon16 8 110488273 110488336 Zm00001d010341a 110486731 110507163 Zm00001d010341 Zm00001d010341a,Zm00001d010341b simSplit
Zm00001d010341_T007.exon16 8 110488273 110488336 Zm00001d010341 110486731 110507163 Zm00001d010341 Zm00001d010341a,Zm00001d010341b simSplit
Zm00001d010341_T007.exon15 8 110489355 110489494 Zm00001d010341a 110486731 110507163 Zm00001d010341 Zm00001d010341a,Zm00001d010341b simSplit
Zm00001d010341_T007.exon15 8 110489355 110489494 Zm00001d010341 110486731 110507163 Zm00001d010341 Zm00001d010341a,Zm00001d010341b simSplit
Zm00001d010341_T007.exon14 8 110489587 110489710 Zm00001d010341b 110486731 110507163 Zm00001d010341 Zm00001d010341a,Zm00001d010341b simSplit
Zm00001d010341_T007.exon14 8 110489587 110489710 Zm00001d010341 110486731 110507163 Zm00001d010341 Zm00001d010341a,Zm00001d010341b simSplit
Zm00001d010341_T007.exon13 8 110489800 110489859 Zm00001d010341b 110486731 110507163 Zm00001d010341 Zm00001d010341a,Zm00001d010341b simSplit
Zm00001d010341_T007.exon13 8 110489800 110489859 Zm00001d010341 110486731 110507163 Zm00001d010341 Zm00001d010341a,Zm00001d010341b simSplit
Zm00001d010341_T007.exon12 8 110489932 110490000 Zm00001d010341b 110486731 110507163 Zm00001d010341 Zm00001d010341a,Zm00001d010341b simSplit
Zm00001d010341_T007.exon12 8 110489932 110490000 Zm00001d010341 110486731 110507163 Zm00001d010341 Zm00001d010341a,Zm00001d010341b simSplit
Zm00001d010341_T007.exon11 8 110490172 110490372 Zm00001d010341b 110486731 110507163 Zm00001d010341 Zm00001d010341a,Zm00001d010341b simSplit
Zm00001d010341_T007.exon11 8 110490172 110490372 Zm00001d010341 110486731 110507163 Zm00001d010341 Zm00001d010341a,Zm00001d010341b simSplit
Zm00001d010341_T007.exon10 8 110490412 110490973 Zm00001d010341b 110486731 110507163 Zm00001d010341 Zm00001d010341a,Zm00001d010341b simSplit
Zm00001d010341_T007.exon10 8 110490412 110490973 Zm00001d010341 110486731 110507163 Zm00001d010341 Zm00001d010341a,Zm00001d010341b simSplit
Zm00001d010341_T007.exon9 8 110491751 110492245 Zm00001d010341b 110486731 110507163 Zm00001d010341 Zm00001d010341a,Zm00001d010341b simSplit
Zm00001d010341_T007.exon9 8 110491751 110492245 Zm00001d010341 110486731 110507163 Zm00001d010341 Zm00001d010341a,Zm00001d010341b simSplit
Zm00001d010341_T014.exon7 8 110493941 110494016 Zm00001d010341b 110486731 110507163 Zm00001d010341 Zm00001d010341a,Zm00001d010341b simSplit
Zm00001d010341_T014.exon7 8 110493941 110494016 Zm00001d010341 110486731 110507163 Zm00001d010341 Zm00001d010341a,Zm00001d010341b simSplit
Zm00001d010341_T014.exon6 8 110496913 110497007 Zm00001d010341b 110486731 110507163 Zm00001d010341 Zm00001d010341a,Zm00001d010341b simSplit
Zm00001d010341_T014.exon6 8 110496913 110497007 Zm00001d010341 110486731 110507163 Zm00001d010341 Zm00001d010341a,Zm00001d010341b simSplit
Zm00001d010341_T014.exon5 8 110505480 110505554 Zm00001d010341b 110486731 110507163 Zm00001d010341 Zm00001d010341a,Zm00001d010341b simSplit
Zm00001d010341_T014.exon5 8 110505480 110505554 Zm00001d010341 110486731 110507163 Zm00001d010341 Zm00001d010341a,Zm00001d010341b simSplit
Zm00001d010341_T014.exon4 8 110505662 110505782 Zm00001d010341b 110486731 110507163 Zm00001d010341 Zm00001d010341a,Zm00001d010341b simSplit
Zm00001d010341_T014.exon4 8 110505662 110505782 Zm00001d010341 110486731 110507163 Zm00001d010341 Zm00001d010341a,Zm00001d010341b simSplit
Zm00001d010341_T014.exon3 8 110505865 110506037 Zm00001d010341b 110486731 110507163 Zm00001d010341 Zm00001d010341a,Zm00001d010341b simSplit
Zm00001d010341_T014.exon3 8 110505865 110506037 Zm00001d010341 110486731 110507163 Zm00001d010341 Zm00001d010341a,Zm00001d010341b simSplit
Zm00001d010341_T014.exon2 8 110506491 110506657 Zm00001d010341b 110486731 110507163 Zm00001d010341 Zm00001d010341a,Zm00001d010341b simSplit
Zm00001d010341_T014.exon2 8 110506491 110506657 Zm00001d010341 110486731 110507163 Zm00001d010341 Zm00001d010341a,Zm00001d010341b simSplit
Zm00001d010341_T006.exon2 8 110506749 110506967 Zm00001d010341b 110486731 110507163 Zm00001d010341 Zm00001d010341a,Zm00001d010341b simSplit
Zm00001d010341_T006.exon2 8 110506749 110506967 Zm00001d010341 110486731 110507163 Zm00001d010341 Zm00001d010341a,Zm00001d010341b simSplit
Zm00001d010341_T007.exon1 8 110506995 110507163 Zm00001d010341b 110486731 110507163 Zm00001d010341 Zm00001d010341a,Zm00001d010341b simSplit
Zm00001d010341_T007.exon1 8 110506995 110507163 Zm00001d010341 110486731 110507163 Zm00001d010341 Zm00001d010341a,Zm00001d010341b simSplit
Zm00001d010349_T001.exon1 8 110699682 110699757 Zm00001d010349a 110699682 110701257 Zm00001d010349 Zm00001d010349a,Zm00001d010349b simSplit
Zm00001d010349_T001.exon1 8 110699682 110699757 Zm00001d010349 110699682 110701257 Zm00001d010349 Zm00001d010349a,Zm00001d010349b simSplit
Zm00001d010349_T001.exon2 8 110699842 110699977 Zm00001d010349a 110699682 110701257 Zm00001d010349 Zm00001d010349a,Zm00001d010349b simSplit
Zm00001d010349_T001.exon2 8 110699842 110699977 Zm00001d010349 110699682 110701257 Zm00001d010349 Zm00001d010349a,Zm00001d010349b simSplit
Zm00001d010349_T001.exon3 8 110700062 110700338 Zm00001d010349a 110699682 110701257 Zm00001d010349 Zm00001d010349a,Zm00001d010349b simSplit
Zm00001d010349_T001.exon3 8 110700062 110700338 Zm00001d010349 110699682 110701257 Zm00001d010349 Zm00001d010349a,Zm00001d010349b simSplit
Zm00001d010349_T001.exon4 8 110700427 110700511 Zm00001d010349a 110699682 110701257 Zm00001d010349 Zm00001d010349a,Zm00001d010349b simSplit
Zm00001d010349_T001.exon4 8 110700427 110700511 Zm00001d010349 110699682 110701257 Zm00001d010349 Zm00001d010349a,Zm00001d010349b simSplit
Zm00001d010349_T001.exon5 8 110700590 110700714 Zm00001d010349a 110699682 110701257 Zm00001d010349 Zm00001d010349a,Zm00001d010349b simSplit
Zm00001d010349_T001.exon5 8 110700590 110700714 Zm00001d010349 110699682 110701257 Zm00001d010349 Zm00001d010349a,Zm00001d010349b simSplit
Zm00001d010349_T001.exon6 8 110700805 110700876 Zm00001d010349a 110699682 110701257 Zm00001d010349 Zm00001d010349a,Zm00001d010349b simSplit
Zm00001d010349_T001.exon6 8 110700805 110700876 Zm00001d010349 110699682 110701257 Zm00001d010349 Zm00001d010349a,Zm00001d010349b simSplit
Zm00001d010349_T001.exon7 8 110700975 110701099 Zm00001d010349a 110699682 110701257 Zm00001d010349 Zm00001d010349a,Zm00001d010349b simSplit
Zm00001d010349_T001.exon7 8 110700975 110701099 Zm00001d010349 110699682 110701257 Zm00001d010349 Zm00001d010349a,Zm00001d010349b simSplit
Zm00001d010349_T001.exon8 8 110701130 110701257 Zm00001d010349b 110699682 110701257 Zm00001d010349 Zm00001d010349a,Zm00001d010349b simSplit
Zm00001d010349_T001.exon8 8 110701130 110701257 Zm00001d010349 110699682 110701257 Zm00001d010349 Zm00001d010349a,Zm00001d010349b simSplit
Zm00001d010352_T001.exon1 8 110720107 110720214 Zm00001d010352a 110720107 110722725 Zm00001d010352 Zm00001d010352a,Zm00001d010352b simSplit
Zm00001d010352_T001.exon1 8 110720107 110720214 Zm00001d010352 110720107 110722725 Zm00001d010352 Zm00001d010352a,Zm00001d010352b simSplit
Zm00001d010352_T001.exon2 8 110720312 110720400 Zm00001d010352a 110720107 110722725 Zm00001d010352 Zm00001d010352a,Zm00001d010352b simSplit
Zm00001d010352_T001.exon2 8 110720312 110720400 Zm00001d010352 110720107 110722725 Zm00001d010352 Zm00001d010352a,Zm00001d010352b simSplit
Zm00001d010352_T001.exon3 8 110720494 110720607 Zm00001d010352b 110720107 110722725 Zm00001d010352 Zm00001d010352a,Zm00001d010352b simSplit
Zm00001d010352_T001.exon3 8 110720494 110720607 Zm00001d010352 110720107 110722725 Zm00001d010352 Zm00001d010352a,Zm00001d010352b simSplit
Zm00001d010352_T001.exon4 8 110720691 110720778 Zm00001d010352b 110720107 110722725 Zm00001d010352 Zm00001d010352a,Zm00001d010352b simSplit
Zm00001d010352_T001.exon4 8 110720691 110720778 Zm00001d010352 110720107 110722725 Zm00001d010352 Zm00001d010352a,Zm00001d010352b simSplit
Zm00001d010352_T001.exon5 8 110720871 110720956 Zm00001d010352b 110720107 110722725 Zm00001d010352 Zm00001d010352a,Zm00001d010352b simSplit
Zm00001d010352_T001.exon5 8 110720871 110720956 Zm00001d010352 110720107 110722725 Zm00001d010352 Zm00001d010352a,Zm00001d010352b simSplit
Zm00001d010352_T001.exon6 8 110721048 110721150 Zm00001d010352b 110720107 110722725 Zm00001d010352 Zm00001d010352a,Zm00001d010352b simSplit
Zm00001d010352_T001.exon6 8 110721048 110721150 Zm00001d010352 110720107 110722725 Zm00001d010352 Zm00001d010352a,Zm00001d010352b simSplit
Zm00001d010352_T001.exon7 8 110721240 110721337 Zm00001d010352b 110720107 110722725 Zm00001d010352 Zm00001d010352a,Zm00001d010352b simSplit
Zm00001d010352_T001.exon7 8 110721240 110721337 Zm00001d010352 110720107 110722725 Zm00001d010352 Zm00001d010352a,Zm00001d010352b simSplit
Zm00001d010352_T001.exon8 8 110721442 110721616 Zm00001d010352b 110720107 110722725 Zm00001d010352 Zm00001d010352a,Zm00001d010352b simSplit
Zm00001d010352_T001.exon8 8 110721442 110721616 Zm00001d010352 110720107 110722725 Zm00001d010352 Zm00001d010352a,Zm00001d010352b simSplit
Zm00001d010352_T001.exon9 8 110721847 110722197 Zm00001d010352b 110720107 110722725 Zm00001d010352 Zm00001d010352a,Zm00001d010352b simSplit
Zm00001d010352_T001.exon9 8 110721847 110722197 Zm00001d010352 110720107 110722725 Zm00001d010352 Zm00001d010352a,Zm00001d010352b simSplit
Zm00001d010352_T001.exon10 8 110722278 110722400 Zm00001d010352b 110720107 110722725 Zm00001d010352 Zm00001d010352a,Zm00001d010352b simSplit
Zm00001d010352_T001.exon10 8 110722278 110722400 Zm00001d010352 110720107 110722725 Zm00001d010352 Zm00001d010352a,Zm00001d010352b simSplit
Zm00001d010352_T001.exon11 8 110722444 110722725 Zm00001d010352b 110720107 110722725 Zm00001d010352 Zm00001d010352a,Zm00001d010352b simSplit
Zm00001d010352_T001.exon11 8 110722444 110722725 Zm00001d010352 110720107 110722725 Zm00001d010352 Zm00001d010352a,Zm00001d010352b simSplit
Zm00001d010353_T001.exon1 8 110723988 110724078 Zm00001d010353a 110723988 110728730 Zm00001d010353 Zm00001d010353a,Zm00001d010353b simSplit
Zm00001d010353_T001.exon1 8 110723988 110724078 Zm00001d010353 110723988 110728730 Zm00001d010353 Zm00001d010353a,Zm00001d010353b simSplit
Zm00001d010353_T001.exon2 8 110724182 110724271 Zm00001d010353b 110723988 110728730 Zm00001d010353 Zm00001d010353a,Zm00001d010353b simSplit
Zm00001d010353_T001.exon2 8 110724182 110724271 Zm00001d010353 110723988 110728730 Zm00001d010353 Zm00001d010353a,Zm00001d010353b simSplit
Zm00001d010353_T001.exon3 8 110724378 110724478 Zm00001d010353b 110723988 110728730 Zm00001d010353 Zm00001d010353a,Zm00001d010353b simSplit
Zm00001d010353_T001.exon3 8 110724378 110724478 Zm00001d010353 110723988 110728730 Zm00001d010353 Zm00001d010353a,Zm00001d010353b simSplit
Zm00001d010353_T001.exon4 8 110724681 110724845 Zm00001d010353b 110723988 110728730 Zm00001d010353 Zm00001d010353a,Zm00001d010353b simSplit
Zm00001d010353_T001.exon4 8 110724681 110724845 Zm00001d010353 110723988 110728730 Zm00001d010353 Zm00001d010353a,Zm00001d010353b simSplit
Zm00001d010353_T001.exon5 8 110728469 110728730 Zm00001d010353b 110723988 110728730 Zm00001d010353 Zm00001d010353a,Zm00001d010353b simSplit
Zm00001d010353_T001.exon5 8 110728469 110728730 Zm00001d010353 110723988 110728730 Zm00001d010353 Zm00001d010353a,Zm00001d010353b simSplit
Zm00001d010358_T002.exon8 8 110966311 110967374 Zm00001d010358a 110966311 110969781 Zm00001d010358 Zm00001d010358a,Zm00001d010358b simSplit
Zm00001d010358_T002.exon8 8 110966311 110967374 Zm00001d010358 110966311 110969781 Zm00001d010358 Zm00001d010358a,Zm00001d010358b simSplit
Zm00001d010358_T002.exon7 8 110967470 110967517 Zm00001d010358a 110966311 110969781 Zm00001d010358 Zm00001d010358a,Zm00001d010358b simSplit
Zm00001d010358_T002.exon7 8 110967470 110967517 Zm00001d010358 110966311 110969781 Zm00001d010358 Zm00001d010358a,Zm00001d010358b simSplit
Zm00001d010358_T001.exon7 8 110967601 110967699 Zm00001d010358a 110966311 110969781 Zm00001d010358 Zm00001d010358a,Zm00001d010358b simSplit
Zm00001d010358_T001.exon7 8 110967601 110967699 Zm00001d010358 110966311 110969781 Zm00001d010358 Zm00001d010358a,Zm00001d010358b simSplit
Zm00001d010358_T002.exon5 8 110967763 110967846 Zm00001d010358a 110966311 110969781 Zm00001d010358 Zm00001d010358a,Zm00001d010358b simSplit
Zm00001d010358_T002.exon5 8 110967763 110967846 Zm00001d010358 110966311 110969781 Zm00001d010358 Zm00001d010358a,Zm00001d010358b simSplit
Zm00001d010358_T002.exon4 8 110967975 110968046 Zm00001d010358a 110966311 110969781 Zm00001d010358 Zm00001d010358a,Zm00001d010358b simSplit
Zm00001d010358_T002.exon4 8 110967975 110968046 Zm00001d010358 110966311 110969781 Zm00001d010358 Zm00001d010358a,Zm00001d010358b simSplit
Zm00001d010358_T001.exon4 8 110968138 110968233 Zm00001d010358a 110966311 110969781 Zm00001d010358 Zm00001d010358a,Zm00001d010358b simSplit
Zm00001d010358_T001.exon4 8 110968138 110968233 Zm00001d010358 110966311 110969781 Zm00001d010358 Zm00001d010358a,Zm00001d010358b simSplit
Zm00001d010358_T002.exon3 8 110968868 110969039 Zm00001d010358a 110966311 110969781 Zm00001d010358 Zm00001d010358a,Zm00001d010358b simSplit
Zm00001d010358_T002.exon3 8 110968868 110969039 Zm00001d010358 110966311 110969781 Zm00001d010358 Zm00001d010358a,Zm00001d010358b simSplit
Zm00001d010358_T002.exon2 8 110969161 110969508 Zm00001d010358a 110966311 110969781 Zm00001d010358 Zm00001d010358a,Zm00001d010358b simSplit
Zm00001d010358_T002.exon2 8 110969161 110969508 Zm00001d010358 110966311 110969781 Zm00001d010358 Zm00001d010358a,Zm00001d010358b simSplit
Zm00001d010358_T001.exon1 8 110969607 110969781 Zm00001d010358b 110966311 110969781 Zm00001d010358 Zm00001d010358a,Zm00001d010358b simSplit
Zm00001d010358_T001.exon1 8 110969607 110969781 Zm00001d010358 110966311 110969781 Zm00001d010358 Zm00001d010358a,Zm00001d010358b simSplit
Zm00001d010393_T001.exon10 8 112613882 112614078 Zm00001d010393a 112613882 112618778 Zm00001d010393 Zm00001d010393a,Zm00001d010393b simSplit
Zm00001d010393_T001.exon10 8 112613882 112614078 Zm00001d010393 112613882 112618778 Zm00001d010393 Zm00001d010393a,Zm00001d010393b simSplit
Zm00001d010393_T001.exon9 8 112614154 112614708 Zm00001d010393a 112613882 112618778 Zm00001d010393 Zm00001d010393a,Zm00001d010393b simSplit
Zm00001d010393_T001.exon9 8 112614154 112614708 Zm00001d010393 112613882 112618778 Zm00001d010393 Zm00001d010393a,Zm00001d010393b simSplit
Zm00001d010393_T001.exon8 8 112614866 112614985 Zm00001d010393a 112613882 112618778 Zm00001d010393 Zm00001d010393a,Zm00001d010393b simSplit
Zm00001d010393_T001.exon8 8 112614866 112614985 Zm00001d010393 112613882 112618778 Zm00001d010393 Zm00001d010393a,Zm00001d010393b simSplit
Zm00001d010393_T001.exon7 8 112615113 112615214 Zm00001d010393a 112613882 112618778 Zm00001d010393 Zm00001d010393a,Zm00001d010393b simSplit
Zm00001d010393_T001.exon7 8 112615113 112615214 Zm00001d010393 112613882 112618778 Zm00001d010393 Zm00001d010393a,Zm00001d010393b simSplit
Zm00001d010393_T001.exon6 8 112615305 112615404 Zm00001d010393a 112613882 112618778 Zm00001d010393 Zm00001d010393a,Zm00001d010393b simSplit
Zm00001d010393_T001.exon6 8 112615305 112615404 Zm00001d010393 112613882 112618778 Zm00001d010393 Zm00001d010393a,Zm00001d010393b simSplit
Zm00001d010393_T001.exon5 8 112615496 112615545 Zm00001d010393a 112613882 112618778 Zm00001d010393 Zm00001d010393a,Zm00001d010393b simSplit
Zm00001d010393_T001.exon5 8 112615496 112615545 Zm00001d010393 112613882 112618778 Zm00001d010393 Zm00001d010393a,Zm00001d010393b simSplit
Zm00001d010393_T001.exon4 8 112615791 112615889 Zm00001d010393b 112613882 112618778 Zm00001d010393 Zm00001d010393a,Zm00001d010393b simSplit
Zm00001d010393_T001.exon4 8 112615791 112615889 Zm00001d010393 112613882 112618778 Zm00001d010393 Zm00001d010393a,Zm00001d010393b simSplit
Zm00001d010393_T001.exon3 8 112615976 112616108 Zm00001d010393b 112613882 112618778 Zm00001d010393 Zm00001d010393a,Zm00001d010393b simSplit
Zm00001d010393_T001.exon3 8 112615976 112616108 Zm00001d010393 112613882 112618778 Zm00001d010393 Zm00001d010393a,Zm00001d010393b simSplit
Zm00001d010393_T001.exon2 8 112617064 112617131 Zm00001d010393b 112613882 112618778 Zm00001d010393 Zm00001d010393a,Zm00001d010393b simSplit
Zm00001d010393_T001.exon2 8 112617064 112617131 Zm00001d010393 112613882 112618778 Zm00001d010393 Zm00001d010393a,Zm00001d010393b simSplit
Zm00001d010393_T001.exon1 8 112618548 112618778 Zm00001d010393b 112613882 112618778 Zm00001d010393 Zm00001d010393a,Zm00001d010393b simSplit
Zm00001d010393_T001.exon1 8 112618548 112618778 Zm00001d010393 112613882 112618778 Zm00001d010393 Zm00001d010393a,Zm00001d010393b simSplit
Zm00001d010406_T003.exon15 8 113202370 113202899 Zm00001d010406a 113202370 113208725 Zm00001d010406 Zm00001d010406a,Zm00001d010406b simSplit
Zm00001d010406_T003.exon15 8 113202370 113202899 Zm00001d010406 113202370 113208725 Zm00001d010406 Zm00001d010406a,Zm00001d010406b simSplit
Zm00001d010406_T003.exon14 8 113203004 113203134 Zm00001d010406a 113202370 113208725 Zm00001d010406 Zm00001d010406a,Zm00001d010406b simSplit
Zm00001d010406_T003.exon14 8 113203004 113203134 Zm00001d010406 113202370 113208725 Zm00001d010406 Zm00001d010406a,Zm00001d010406b simSplit
Zm00001d010406_T003.exon13 8 113203692 113203814 Zm00001d010406a 113202370 113208725 Zm00001d010406 Zm00001d010406a,Zm00001d010406b simSplit
Zm00001d010406_T003.exon13 8 113203692 113203814 Zm00001d010406 113202370 113208725 Zm00001d010406 Zm00001d010406a,Zm00001d010406b simSplit
Zm00001d010406_T003.exon12 8 113203901 113204025 Zm00001d010406a 113202370 113208725 Zm00001d010406 Zm00001d010406a,Zm00001d010406b simSplit
Zm00001d010406_T003.exon12 8 113203901 113204025 Zm00001d010406 113202370 113208725 Zm00001d010406 Zm00001d010406a,Zm00001d010406b simSplit
Zm00001d010406_T003.exon11 8 113204109 113204573 Zm00001d010406a 113202370 113208725 Zm00001d010406 Zm00001d010406a,Zm00001d010406b simSplit
Zm00001d010406_T003.exon11 8 113204109 113204573 Zm00001d010406 113202370 113208725 Zm00001d010406 Zm00001d010406a,Zm00001d010406b simSplit
Zm00001d010406_T003.exon10 8 113204659 113204862 Zm00001d010406a 113202370 113208725 Zm00001d010406 Zm00001d010406a,Zm00001d010406b simSplit
Zm00001d010406_T003.exon10 8 113204659 113204862 Zm00001d010406 113202370 113208725 Zm00001d010406 Zm00001d010406a,Zm00001d010406b simSplit
Zm00001d010406_T003.exon9 8 113204988 113205128 Zm00001d010406a 113202370 113208725 Zm00001d010406 Zm00001d010406a,Zm00001d010406b simSplit
Zm00001d010406_T003.exon9 8 113204988 113205128 Zm00001d010406 113202370 113208725 Zm00001d010406 Zm00001d010406a,Zm00001d010406b simSplit
Zm00001d010406_T003.exon8 8 113205222 113205296 Zm00001d010406a 113202370 113208725 Zm00001d010406 Zm00001d010406a,Zm00001d010406b simSplit
Zm00001d010406_T003.exon8 8 113205222 113205296 Zm00001d010406 113202370 113208725 Zm00001d010406 Zm00001d010406a,Zm00001d010406b simSplit
Zm00001d010406_T003.exon7 8 113205591 113205705 Zm00001d010406a 113202370 113208725 Zm00001d010406 Zm00001d010406a,Zm00001d010406b simSplit
Zm00001d010406_T003.exon7 8 113205591 113205705 Zm00001d010406 113202370 113208725 Zm00001d010406 Zm00001d010406a,Zm00001d010406b simSplit
Zm00001d010406_T003.exon6 8 113206078 113206307 Zm00001d010406a 113202370 113208725 Zm00001d010406 Zm00001d010406a,Zm00001d010406b simSplit
Zm00001d010406_T003.exon6 8 113206078 113206307 Zm00001d010406 113202370 113208725 Zm00001d010406 Zm00001d010406a,Zm00001d010406b simSplit
Zm00001d010406_T003.exon5 8 113206604 113206681 Zm00001d010406a 113202370 113208725 Zm00001d010406 Zm00001d010406a,Zm00001d010406b simSplit
Zm00001d010406_T003.exon5 8 113206604 113206681 Zm00001d010406 113202370 113208725 Zm00001d010406 Zm00001d010406a,Zm00001d010406b simSplit
Zm00001d010406_T003.exon4 8 113206775 113207239 Zm00001d010406a 113202370 113208725 Zm00001d010406 Zm00001d010406a,Zm00001d010406b simSplit
Zm00001d010406_T003.exon4 8 113206775 113207239 Zm00001d010406 113202370 113208725 Zm00001d010406 Zm00001d010406a,Zm00001d010406b simSplit
Zm00001d010406_T003.exon3 8 113207321 113207483 Zm00001d010406a 113202370 113208725 Zm00001d010406 Zm00001d010406a,Zm00001d010406b simSplit
Zm00001d010406_T003.exon3 8 113207321 113207483 Zm00001d010406 113202370 113208725 Zm00001d010406 Zm00001d010406a,Zm00001d010406b simSplit
Zm00001d010406_T003.exon2 8 113207683 113208354 Zm00001d010406b 113202370 113208725 Zm00001d010406 Zm00001d010406a,Zm00001d010406b simSplit
Zm00001d010406_T003.exon2 8 113207683 113208354 Zm00001d010406 113202370 113208725 Zm00001d010406 Zm00001d010406a,Zm00001d010406b simSplit
Zm00001d010406_T003.exon1 8 113208469 113208725 Zm00001d010406b 113202370 113208725 Zm00001d010406 Zm00001d010406a,Zm00001d010406b simSplit
Zm00001d010406_T003.exon1 8 113208469 113208725 Zm00001d010406 113202370 113208725 Zm00001d010406 Zm00001d010406a,Zm00001d010406b simSplit
Zm00001d010411_T002.exon4 8 113492914 113493280 Zm00001d010411a 113492914 113496509 Zm00001d010411 Zm00001d010411a,Zm00001d010411b simSplit
Zm00001d010411_T002.exon4 8 113492914 113493280 Zm00001d010411 113492914 113496509 Zm00001d010411 Zm00001d010411a,Zm00001d010411b simSplit
Zm00001d010411_T001.exon4 8 113493742 113493859 Zm00001d010411a 113492914 113496509 Zm00001d010411 Zm00001d010411a,Zm00001d010411b simSplit
Zm00001d010411_T001.exon4 8 113493742 113493859 Zm00001d010411 113492914 113496509 Zm00001d010411 Zm00001d010411a,Zm00001d010411b simSplit
Zm00001d010411_T003.exon3 8 113494279 113494378 Zm00001d010411b 113492914 113496509 Zm00001d010411 Zm00001d010411a,Zm00001d010411b simSplit
Zm00001d010411_T003.exon3 8 113494279 113494378 Zm00001d010411 113492914 113496509 Zm00001d010411 Zm00001d010411a,Zm00001d010411b simSplit
Zm00001d010411_T002.exon2 8 113495023 113495255 Zm00001d010411b 113492914 113496509 Zm00001d010411 Zm00001d010411a,Zm00001d010411b simSplit
Zm00001d010411_T002.exon2 8 113495023 113495255 Zm00001d010411 113492914 113496509 Zm00001d010411 Zm00001d010411a,Zm00001d010411b simSplit
Zm00001d010411_T002.exon1 8 113496022 113496509 Zm00001d010411b 113492914 113496509 Zm00001d010411 Zm00001d010411a,Zm00001d010411b simSplit
Zm00001d010411_T002.exon1 8 113496022 113496509 Zm00001d010411 113492914 113496509 Zm00001d010411 Zm00001d010411a,Zm00001d010411b simSplit
Zm00001d010421_T002.exon1 8 114332739 114333437 Zm00001d010421a 114332739 114337792 Zm00001d010421 Zm00001d010421a,Zm00001d010421b simSplit
Zm00001d010421_T002.exon1 8 114332739 114333437 Zm00001d010421 114332739 114337792 Zm00001d010421 Zm00001d010421a,Zm00001d010421b simSplit
Zm00001d010421_T002.exon2 8 114334035 114334577 Zm00001d010421a 114332739 114337792 Zm00001d010421 Zm00001d010421a,Zm00001d010421b simSplit
Zm00001d010421_T002.exon2 8 114334035 114334577 Zm00001d010421 114332739 114337792 Zm00001d010421 Zm00001d010421a,Zm00001d010421b simSplit
Zm00001d010421_T002.exon3 8 114335293 114335379 Zm00001d010421a 114332739 114337792 Zm00001d010421 Zm00001d010421a,Zm00001d010421b simSplit
Zm00001d010421_T002.exon3 8 114335293 114335379 Zm00001d010421 114332739 114337792 Zm00001d010421 Zm00001d010421a,Zm00001d010421b simSplit
Zm00001d010421_T002.exon4 8 114335483 114335553 Zm00001d010421a 114332739 114337792 Zm00001d010421 Zm00001d010421a,Zm00001d010421b simSplit
Zm00001d010421_T002.exon4 8 114335483 114335553 Zm00001d010421 114332739 114337792 Zm00001d010421 Zm00001d010421a,Zm00001d010421b simSplit
Zm00001d010421_T002.exon5 8 114335914 114335990 Zm00001d010421b 114332739 114337792 Zm00001d010421 Zm00001d010421a,Zm00001d010421b simSplit
Zm00001d010421_T002.exon5 8 114335914 114335990 Zm00001d010421 114332739 114337792 Zm00001d010421 Zm00001d010421a,Zm00001d010421b simSplit
Zm00001d010421_T002.exon6 8 114336278 114336425 Zm00001d010421b 114332739 114337792 Zm00001d010421 Zm00001d010421a,Zm00001d010421b simSplit
Zm00001d010421_T002.exon6 8 114336278 114336425 Zm00001d010421 114332739 114337792 Zm00001d010421 Zm00001d010421a,Zm00001d010421b simSplit
Zm00001d010421_T002.exon7 8 114337011 114337172 Zm00001d010421b 114332739 114337792 Zm00001d010421 Zm00001d010421a,Zm00001d010421b simSplit
Zm00001d010421_T002.exon7 8 114337011 114337172 Zm00001d010421 114332739 114337792 Zm00001d010421 Zm00001d010421a,Zm00001d010421b simSplit
Zm00001d010421_T002.exon8 8 114337421 114337792 Zm00001d010421b 114332739 114337792 Zm00001d010421 Zm00001d010421a,Zm00001d010421b simSplit
Zm00001d010421_T002.exon8 8 114337421 114337792 Zm00001d010421 114332739 114337792 Zm00001d010421 Zm00001d010421a,Zm00001d010421b simSplit
Zm00001d010453_T001.exon1 8 115881589 115881844 Zm00001d010453a 115881589 115884016 Zm00001d010453 Zm00001d010453a,Zm00001d010453b simSplit
Zm00001d010453_T001.exon1 8 115881589 115881844 Zm00001d010453 115881589 115884016 Zm00001d010453 Zm00001d010453a,Zm00001d010453b simSplit
Zm00001d010453_T001.exon2 8 115881991 115882263 Zm00001d010453a 115881589 115884016 Zm00001d010453 Zm00001d010453a,Zm00001d010453b simSplit
Zm00001d010453_T001.exon2 8 115881991 115882263 Zm00001d010453 115881589 115884016 Zm00001d010453 Zm00001d010453a,Zm00001d010453b simSplit
Zm00001d010453_T001.exon3 8 115883773 115883805 Zm00001d010453a 115881589 115884016 Zm00001d010453 Zm00001d010453a,Zm00001d010453b simSplit
Zm00001d010453_T001.exon3 8 115883773 115883805 Zm00001d010453 115881589 115884016 Zm00001d010453 Zm00001d010453a,Zm00001d010453b simSplit
Zm00001d010453_T001.exon4 8 115883891 115884016 Zm00001d010453b 115881589 115884016 Zm00001d010453 Zm00001d010453a,Zm00001d010453b simSplit
Zm00001d010453_T001.exon4 8 115883891 115884016 Zm00001d010453 115881589 115884016 Zm00001d010453 Zm00001d010453a,Zm00001d010453b simSplit
Zm00001d010455_T003.exon1 8 115967177 115967289 Zm00001d010455a 115967177 115979410 Zm00001d010455 Zm00001d010455a,Zm00001d010455b simSplit
Zm00001d010455_T003.exon1 8 115967177 115967289 Zm00001d010455 115967177 115979410 Zm00001d010455 Zm00001d010455a,Zm00001d010455b simSplit
Zm00001d010455_T001.exon2 8 115967398 115967602 Zm00001d010455a 115967177 115979410 Zm00001d010455 Zm00001d010455a,Zm00001d010455b simSplit
Zm00001d010455_T001.exon2 8 115967398 115967602 Zm00001d010455 115967177 115979410 Zm00001d010455 Zm00001d010455a,Zm00001d010455b simSplit
Zm00001d010455_T001.exon3 8 115967837 115968017 Zm00001d010455a 115967177 115979410 Zm00001d010455 Zm00001d010455a,Zm00001d010455b simSplit
Zm00001d010455_T001.exon3 8 115967837 115968017 Zm00001d010455 115967177 115979410 Zm00001d010455 Zm00001d010455a,Zm00001d010455b simSplit
Zm00001d010455_T002.exon4 8 115968316 115968457 Zm00001d010455a 115967177 115979410 Zm00001d010455 Zm00001d010455a,Zm00001d010455b simSplit
Zm00001d010455_T002.exon4 8 115968316 115968457 Zm00001d010455 115967177 115979410 Zm00001d010455 Zm00001d010455a,Zm00001d010455b simSplit
Zm00001d010455_T009.exon4 8 115968547 115968616 Zm00001d010455a 115967177 115979410 Zm00001d010455 Zm00001d010455a,Zm00001d010455b simSplit
Zm00001d010455_T009.exon4 8 115968547 115968616 Zm00001d010455 115967177 115979410 Zm00001d010455 Zm00001d010455a,Zm00001d010455b simSplit
Zm00001d010455_T004.exon6 8 115969410 115969588 Zm00001d010455a 115967177 115979410 Zm00001d010455 Zm00001d010455a,Zm00001d010455b simSplit
Zm00001d010455_T004.exon6 8 115969410 115969588 Zm00001d010455 115967177 115979410 Zm00001d010455 Zm00001d010455a,Zm00001d010455b simSplit
Zm00001d010455_T004.exon7 8 115972961 115973109 Zm00001d010455b 115967177 115979410 Zm00001d010455 Zm00001d010455a,Zm00001d010455b simSplit
Zm00001d010455_T004.exon7 8 115972961 115973109 Zm00001d010455 115967177 115979410 Zm00001d010455 Zm00001d010455a,Zm00001d010455b simSplit
Zm00001d010455_T004.exon8 8 115973456 115973581 Zm00001d010455b 115967177 115979410 Zm00001d010455 Zm00001d010455a,Zm00001d010455b simSplit
Zm00001d010455_T004.exon8 8 115973456 115973581 Zm00001d010455 115967177 115979410 Zm00001d010455 Zm00001d010455a,Zm00001d010455b simSplit
Zm00001d010455_T004.exon9 8 115973965 115974144 Zm00001d010455b 115967177 115979410 Zm00001d010455 Zm00001d010455a,Zm00001d010455b simSplit
Zm00001d010455_T004.exon9 8 115973965 115974144 Zm00001d010455 115967177 115979410 Zm00001d010455 Zm00001d010455a,Zm00001d010455b simSplit
Zm00001d010455_T004.exon10 8 115974365 115974529 Zm00001d010455b 115967177 115979410 Zm00001d010455 Zm00001d010455a,Zm00001d010455b simSplit
Zm00001d010455_T004.exon10 8 115974365 115974529 Zm00001d010455 115967177 115979410 Zm00001d010455 Zm00001d010455a,Zm00001d010455b simSplit
Zm00001d010455_T004.exon11 8 115978824 115979410 Zm00001d010455b 115967177 115979410 Zm00001d010455 Zm00001d010455a,Zm00001d010455b simSplit
Zm00001d010455_T004.exon11 8 115978824 115979410 Zm00001d010455 115967177 115979410 Zm00001d010455 Zm00001d010455a,Zm00001d010455b simSplit
Zm00001d010491_T001.exon1 8 117740344 117740694 Zm00001d010491a 117740344 117744264 Zm00001d010491 Zm00001d010491a,Zm00001d010491b simSplit
Zm00001d010491_T001.exon1 8 117740344 117740694 Zm00001d010491 117740344 117744264 Zm00001d010491 Zm00001d010491a,Zm00001d010491b simSplit
Zm00001d010491_T002.exon2 8 117742240 117742301 Zm00001d010491a 117740344 117744264 Zm00001d010491 Zm00001d010491a,Zm00001d010491b simSplit
Zm00001d010491_T002.exon2 8 117742240 117742301 Zm00001d010491 117740344 117744264 Zm00001d010491 Zm00001d010491a,Zm00001d010491b simSplit
Zm00001d010491_T002.exon3 8 117743242 117743251 Zm00001d010491b 117740344 117744264 Zm00001d010491 Zm00001d010491a,Zm00001d010491b simSplit
Zm00001d010491_T002.exon3 8 117743242 117743251 Zm00001d010491 117740344 117744264 Zm00001d010491 Zm00001d010491a,Zm00001d010491b simSplit
Zm00001d010491_T001.exon2 8 117743363 117743464 Zm00001d010491b 117740344 117744264 Zm00001d010491 Zm00001d010491a,Zm00001d010491b simSplit
Zm00001d010491_T001.exon2 8 117743363 117743464 Zm00001d010491 117740344 117744264 Zm00001d010491 Zm00001d010491a,Zm00001d010491b simSplit
Zm00001d010491_T002.exon5 8 117743562 117744264 Zm00001d010491b 117740344 117744264 Zm00001d010491 Zm00001d010491a,Zm00001d010491b simSplit
Zm00001d010491_T002.exon5 8 117743562 117744264 Zm00001d010491 117740344 117744264 Zm00001d010491 Zm00001d010491a,Zm00001d010491b simSplit
Zm00001d010499_T001.exon1 8 118126464 118126685 Zm00001d010499a 118126464 118128699 Zm00001d010499 Zm00001d010499a,Zm00001d010499b simSplit
Zm00001d010499_T001.exon1 8 118126464 118126685 Zm00001d010499 118126464 118128699 Zm00001d010499 Zm00001d010499a,Zm00001d010499b simSplit
Zm00001d010499_T001.exon2 8 118126843 118127016 Zm00001d010499b 118126464 118128699 Zm00001d010499 Zm00001d010499a,Zm00001d010499b simSplit
Zm00001d010499_T001.exon2 8 118126843 118127016 Zm00001d010499 118126464 118128699 Zm00001d010499 Zm00001d010499a,Zm00001d010499b simSplit
Zm00001d010499_T001.exon3 8 118127128 118127277 Zm00001d010499b 118126464 118128699 Zm00001d010499 Zm00001d010499a,Zm00001d010499b simSplit
Zm00001d010499_T001.exon3 8 118127128 118127277 Zm00001d010499 118126464 118128699 Zm00001d010499 Zm00001d010499a,Zm00001d010499b simSplit
Zm00001d010499_T001.exon4 8 118127822 118128064 Zm00001d010499b 118126464 118128699 Zm00001d010499 Zm00001d010499a,Zm00001d010499b simSplit
Zm00001d010499_T001.exon4 8 118127822 118128064 Zm00001d010499 118126464 118128699 Zm00001d010499 Zm00001d010499a,Zm00001d010499b simSplit
Zm00001d010499_T001.exon5 8 118128263 118128699 Zm00001d010499b 118126464 118128699 Zm00001d010499 Zm00001d010499a,Zm00001d010499b simSplit
Zm00001d010499_T001.exon5 8 118128263 118128699 Zm00001d010499 118126464 118128699 Zm00001d010499 Zm00001d010499a,Zm00001d010499b simSplit
Zm00001d010500_T001.exon1 8 118163693 118163921 Zm00001d010500a 118163693 118167143 Zm00001d010500 Zm00001d010500a,Zm00001d010500b simSplit
Zm00001d010500_T001.exon1 8 118163693 118163921 Zm00001d010500 118163693 118167143 Zm00001d010500 Zm00001d010500a,Zm00001d010500b simSplit
Zm00001d010500_T001.exon2 8 118164036 118164132 Zm00001d010500a 118163693 118167143 Zm00001d010500 Zm00001d010500a,Zm00001d010500b simSplit
Zm00001d010500_T001.exon2 8 118164036 118164132 Zm00001d010500 118163693 118167143 Zm00001d010500 Zm00001d010500a,Zm00001d010500b simSplit
Zm00001d010500_T001.exon3 8 118164541 118164625 Zm00001d010500a 118163693 118167143 Zm00001d010500 Zm00001d010500a,Zm00001d010500b simSplit
Zm00001d010500_T001.exon3 8 118164541 118164625 Zm00001d010500 118163693 118167143 Zm00001d010500 Zm00001d010500a,Zm00001d010500b simSplit
Zm00001d010500_T001.exon4 8 118164712 118164861 Zm00001d010500a 118163693 118167143 Zm00001d010500 Zm00001d010500a,Zm00001d010500b simSplit
Zm00001d010500_T001.exon4 8 118164712 118164861 Zm00001d010500 118163693 118167143 Zm00001d010500 Zm00001d010500a,Zm00001d010500b simSplit
Zm00001d010500_T001.exon5 8 118164949 118165102 Zm00001d010500a 118163693 118167143 Zm00001d010500 Zm00001d010500a,Zm00001d010500b simSplit
Zm00001d010500_T001.exon5 8 118164949 118165102 Zm00001d010500 118163693 118167143 Zm00001d010500 Zm00001d010500a,Zm00001d010500b simSplit
Zm00001d010500_T001.exon6 8 118165297 118165512 Zm00001d010500a 118163693 118167143 Zm00001d010500 Zm00001d010500a,Zm00001d010500b simSplit
Zm00001d010500_T001.exon6 8 118165297 118165512 Zm00001d010500 118163693 118167143 Zm00001d010500 Zm00001d010500a,Zm00001d010500b simSplit
Zm00001d010500_T001.exon7 8 118165590 118165726 Zm00001d010500a 118163693 118167143 Zm00001d010500 Zm00001d010500a,Zm00001d010500b simSplit
Zm00001d010500_T001.exon7 8 118165590 118165726 Zm00001d010500 118163693 118167143 Zm00001d010500 Zm00001d010500a,Zm00001d010500b simSplit
Zm00001d010500_T001.exon8 8 118165810 118165901 Zm00001d010500a 118163693 118167143 Zm00001d010500 Zm00001d010500a,Zm00001d010500b simSplit
Zm00001d010500_T001.exon8 8 118165810 118165901 Zm00001d010500 118163693 118167143 Zm00001d010500 Zm00001d010500a,Zm00001d010500b simSplit
Zm00001d010500_T001.exon9 8 118166137 118166319 Zm00001d010500a 118163693 118167143 Zm00001d010500 Zm00001d010500a,Zm00001d010500b simSplit
Zm00001d010500_T001.exon9 8 118166137 118166319 Zm00001d010500 118163693 118167143 Zm00001d010500 Zm00001d010500a,Zm00001d010500b simSplit
Zm00001d010500_T001.exon10 8 118166806 118167143 Zm00001d010500b 118163693 118167143 Zm00001d010500 Zm00001d010500a,Zm00001d010500b simSplit
Zm00001d010500_T001.exon10 8 118166806 118167143 Zm00001d010500 118163693 118167143 Zm00001d010500 Zm00001d010500a,Zm00001d010500b simSplit
Zm00001d010502_T001.exon1 8 118234676 118235023 Zm00001d010502a 118234676 118240043 Zm00001d010502 Zm00001d010502a,Zm00001d010502b simSplit
Zm00001d010502_T001.exon1 8 118234676 118235023 Zm00001d010502 118234676 118240043 Zm00001d010502 Zm00001d010502a,Zm00001d010502b simSplit
Zm00001d010502_T001.exon2 8 118236581 118236680 Zm00001d010502b 118234676 118240043 Zm00001d010502 Zm00001d010502a,Zm00001d010502b simSplit
Zm00001d010502_T001.exon2 8 118236581 118236680 Zm00001d010502 118234676 118240043 Zm00001d010502 Zm00001d010502a,Zm00001d010502b simSplit
Zm00001d010502_T001.exon3 8 118238912 118239328 Zm00001d010502b 118234676 118240043 Zm00001d010502 Zm00001d010502a,Zm00001d010502b simSplit
Zm00001d010502_T001.exon3 8 118238912 118239328 Zm00001d010502 118234676 118240043 Zm00001d010502 Zm00001d010502a,Zm00001d010502b simSplit
Zm00001d010502_T001.exon4 8 118239397 118239560 Zm00001d010502b 118234676 118240043 Zm00001d010502 Zm00001d010502a,Zm00001d010502b simSplit
Zm00001d010502_T001.exon4 8 118239397 118239560 Zm00001d010502 118234676 118240043 Zm00001d010502 Zm00001d010502a,Zm00001d010502b simSplit
Zm00001d010502_T001.exon5 8 118239649 118240043 Zm00001d010502b 118234676 118240043 Zm00001d010502 Zm00001d010502a,Zm00001d010502b simSplit
Zm00001d010502_T001.exon5 8 118239649 118240043 Zm00001d010502 118234676 118240043 Zm00001d010502 Zm00001d010502a,Zm00001d010502b simSplit
Zm00001d010526_T002.exon1 8 119261947 119262387 Zm00001d010526a 119261947 119278946 Zm00001d010526 Zm00001d010526a,Zm00001d010526b simSplit
Zm00001d010526_T002.exon1 8 119261947 119262387 Zm00001d010526 119261947 119278946 Zm00001d010526 Zm00001d010526a,Zm00001d010526b simSplit
Zm00001d010526_T002.exon2 8 119265346 119265495 Zm00001d010526a 119261947 119278946 Zm00001d010526 Zm00001d010526a,Zm00001d010526b simSplit
Zm00001d010526_T002.exon2 8 119265346 119265495 Zm00001d010526 119261947 119278946 Zm00001d010526 Zm00001d010526a,Zm00001d010526b simSplit
Zm00001d010526_T002.exon3 8 119273869 119274536 Zm00001d010526a 119261947 119278946 Zm00001d010526 Zm00001d010526a,Zm00001d010526b simSplit
Zm00001d010526_T002.exon3 8 119273869 119274536 Zm00001d010526 119261947 119278946 Zm00001d010526 Zm00001d010526a,Zm00001d010526b simSplit
Zm00001d010526_T002.exon4 8 119274894 119275091 Zm00001d010526a 119261947 119278946 Zm00001d010526 Zm00001d010526a,Zm00001d010526b simSplit
Zm00001d010526_T002.exon4 8 119274894 119275091 Zm00001d010526 119261947 119278946 Zm00001d010526 Zm00001d010526a,Zm00001d010526b simSplit
Zm00001d010526_T002.exon5 8 119277135 119277339 Zm00001d010526a 119261947 119278946 Zm00001d010526 Zm00001d010526a,Zm00001d010526b simSplit
Zm00001d010526_T002.exon5 8 119277135 119277339 Zm00001d010526 119261947 119278946 Zm00001d010526 Zm00001d010526a,Zm00001d010526b simSplit
Zm00001d010526_T002.exon6 8 119277471 119277638 Zm00001d010526a 119261947 119278946 Zm00001d010526 Zm00001d010526a,Zm00001d010526b simSplit
Zm00001d010526_T002.exon6 8 119277471 119277638 Zm00001d010526 119261947 119278946 Zm00001d010526 Zm00001d010526a,Zm00001d010526b simSplit
Zm00001d010526_T002.exon7 8 119277761 119277928 Zm00001d010526a 119261947 119278946 Zm00001d010526 Zm00001d010526a,Zm00001d010526b simSplit
Zm00001d010526_T002.exon7 8 119277761 119277928 Zm00001d010526 119261947 119278946 Zm00001d010526 Zm00001d010526a,Zm00001d010526b simSplit
Zm00001d010526_T002.exon8 8 119278003 119278193 Zm00001d010526b 119261947 119278946 Zm00001d010526 Zm00001d010526a,Zm00001d010526b simSplit
Zm00001d010526_T002.exon8 8 119278003 119278193 Zm00001d010526 119261947 119278946 Zm00001d010526 Zm00001d010526a,Zm00001d010526b simSplit
Zm00001d010526_T002.exon9 8 119278296 119278900 Zm00001d010526b 119261947 119278946 Zm00001d010526 Zm00001d010526a,Zm00001d010526b simSplit
Zm00001d010526_T002.exon9 8 119278296 119278900 Zm00001d010526 119261947 119278946 Zm00001d010526 Zm00001d010526a,Zm00001d010526b simSplit
Zm00001d010526_T002.exon10 8 119278927 119278946 Zm00001d010526b 119261947 119278946 Zm00001d010526 Zm00001d010526a,Zm00001d010526b simSplit
Zm00001d010526_T002.exon10 8 119278927 119278946 Zm00001d010526 119261947 119278946 Zm00001d010526 Zm00001d010526a,Zm00001d010526b simSplit
Zm00001d010577_T002.exon4 8 120765451 120765985 Zm00001d010577a 120765451 120767763 Zm00001d010577 Zm00001d010577a,Zm00001d010577b simSplit
Zm00001d010577_T002.exon4 8 120765451 120765985 Zm00001d010577 120765451 120767763 Zm00001d010577 Zm00001d010577a,Zm00001d010577b simSplit
Zm00001d010577_T001.exon3 8 120766277 120766452 Zm00001d010577a 120765451 120767763 Zm00001d010577 Zm00001d010577a,Zm00001d010577b simSplit
Zm00001d010577_T001.exon3 8 120766277 120766452 Zm00001d010577 120765451 120767763 Zm00001d010577 Zm00001d010577a,Zm00001d010577b simSplit
Zm00001d010577_T002.exon2 8 120766998 120767354 Zm00001d010577a 120765451 120767763 Zm00001d010577 Zm00001d010577a,Zm00001d010577b simSplit
Zm00001d010577_T002.exon2 8 120766998 120767354 Zm00001d010577 120765451 120767763 Zm00001d010577 Zm00001d010577a,Zm00001d010577b simSplit
Zm00001d010577_T001.exon1 8 120767719 120767763 Zm00001d010577b 120765451 120767763 Zm00001d010577 Zm00001d010577a,Zm00001d010577b simSplit
Zm00001d010577_T001.exon1 8 120767719 120767763 Zm00001d010577 120765451 120767763 Zm00001d010577 Zm00001d010577a,Zm00001d010577b simSplit
Zm00001d010599_T004.exon7 8 121491898 121492400 Zm00001d010599a 121491898 121510964 Zm00001d010599 Zm00001d010599a,Zm00001d010599b simSplit
Zm00001d010599_T004.exon7 8 121491898 121492400 Zm00001d010599 121491898 121510964 Zm00001d010599 Zm00001d010599a,Zm00001d010599b simSplit
Zm00001d010599_T001.exon7 8 121492486 121492680 Zm00001d010599b 121491898 121510964 Zm00001d010599 Zm00001d010599a,Zm00001d010599b simSplit
Zm00001d010599_T001.exon7 8 121492486 121492680 Zm00001d010599 121491898 121510964 Zm00001d010599 Zm00001d010599a,Zm00001d010599b simSplit
Zm00001d010599_T001.exon6 8 121493228 121493485 Zm00001d010599b 121491898 121510964 Zm00001d010599 Zm00001d010599a,Zm00001d010599b simSplit
Zm00001d010599_T001.exon6 8 121493228 121493485 Zm00001d010599 121491898 121510964 Zm00001d010599 Zm00001d010599a,Zm00001d010599b simSplit
Zm00001d010599_T001.exon5 8 121493650 121493821 Zm00001d010599b 121491898 121510964 Zm00001d010599 Zm00001d010599a,Zm00001d010599b simSplit
Zm00001d010599_T001.exon5 8 121493650 121493821 Zm00001d010599 121491898 121510964 Zm00001d010599 Zm00001d010599a,Zm00001d010599b simSplit
Zm00001d010599_T001.exon4 8 121493942 121494052 Zm00001d010599b 121491898 121510964 Zm00001d010599 Zm00001d010599a,Zm00001d010599b simSplit
Zm00001d010599_T001.exon4 8 121493942 121494052 Zm00001d010599 121491898 121510964 Zm00001d010599 Zm00001d010599a,Zm00001d010599b simSplit
Zm00001d010599_T001.exon3 8 121494189 121494459 Zm00001d010599b 121491898 121510964 Zm00001d010599 Zm00001d010599a,Zm00001d010599b simSplit
Zm00001d010599_T001.exon3 8 121494189 121494459 Zm00001d010599 121491898 121510964 Zm00001d010599 Zm00001d010599a,Zm00001d010599b simSplit
Zm00001d010599_T004.exon1 8 121505780 121510964 Zm00001d010599b 121491898 121510964 Zm00001d010599 Zm00001d010599a,Zm00001d010599b simSplit
Zm00001d010599_T004.exon1 8 121505780 121510964 Zm00001d010599 121491898 121510964 Zm00001d010599 Zm00001d010599a,Zm00001d010599b simSplit
Zm00001d010631_T002.exon6 8 122406423 122406793 Zm00001d010631a 122406423 122408907 Zm00001d010631 Zm00001d010631a,Zm00001d010631b simSplit
Zm00001d010631_T002.exon6 8 122406423 122406793 Zm00001d010631 122406423 122408907 Zm00001d010631 Zm00001d010631a,Zm00001d010631b simSplit
Zm00001d010631_T002.exon5 8 122406881 122407029 Zm00001d010631a 122406423 122408907 Zm00001d010631 Zm00001d010631a,Zm00001d010631b simSplit
Zm00001d010631_T002.exon5 8 122406881 122407029 Zm00001d010631 122406423 122408907 Zm00001d010631 Zm00001d010631a,Zm00001d010631b simSplit
Zm00001d010631_T002.exon4 8 122408287 122408388 Zm00001d010631a 122406423 122408907 Zm00001d010631 Zm00001d010631a,Zm00001d010631b simSplit
Zm00001d010631_T002.exon4 8 122408287 122408388 Zm00001d010631 122406423 122408907 Zm00001d010631 Zm00001d010631a,Zm00001d010631b simSplit
Zm00001d010631_T002.exon3 8 122408473 122408548 Zm00001d010631a 122406423 122408907 Zm00001d010631 Zm00001d010631a,Zm00001d010631b simSplit
Zm00001d010631_T002.exon3 8 122408473 122408548 Zm00001d010631 122406423 122408907 Zm00001d010631 Zm00001d010631a,Zm00001d010631b simSplit
Zm00001d010631_T001.exon1 8 122408735 122408907 Zm00001d010631b 122406423 122408907 Zm00001d010631 Zm00001d010631a,Zm00001d010631b simSplit
Zm00001d010631_T001.exon1 8 122408735 122408907 Zm00001d010631 122406423 122408907 Zm00001d010631 Zm00001d010631a,Zm00001d010631b simSplit
Zm00001d010638_T001.exon1 8 122764919 122765133 Zm00001d010638a 122764919 122767912 Zm00001d010638 Zm00001d010638a,Zm00001d010638b simSplit
Zm00001d010638_T001.exon1 8 122764919 122765133 Zm00001d010638 122764919 122767912 Zm00001d010638 Zm00001d010638a,Zm00001d010638b simSplit
Zm00001d010638_T001.exon2 8 122765281 122766299 Zm00001d010638a 122764919 122767912 Zm00001d010638 Zm00001d010638a,Zm00001d010638b simSplit
Zm00001d010638_T001.exon2 8 122765281 122766299 Zm00001d010638 122764919 122767912 Zm00001d010638 Zm00001d010638a,Zm00001d010638b simSplit
Zm00001d010638_T001.exon3 8 122766522 122766593 Zm00001d010638a 122764919 122767912 Zm00001d010638 Zm00001d010638a,Zm00001d010638b simSplit
Zm00001d010638_T001.exon3 8 122766522 122766593 Zm00001d010638 122764919 122767912 Zm00001d010638 Zm00001d010638a,Zm00001d010638b simSplit
Zm00001d010638_T001.exon4 8 122767772 122767912 Zm00001d010638b 122764919 122767912 Zm00001d010638 Zm00001d010638a,Zm00001d010638b simSplit
Zm00001d010638_T001.exon4 8 122767772 122767912 Zm00001d010638 122764919 122767912 Zm00001d010638 Zm00001d010638a,Zm00001d010638b simSplit
Zm00001d010648_T001.exon1 8 122887225 122887505 Zm00001d010648a 122887225 122890927 Zm00001d010648 Zm00001d010648a,Zm00001d010648b simSplit
Zm00001d010648_T001.exon1 8 122887225 122887505 Zm00001d010648 122887225 122890927 Zm00001d010648 Zm00001d010648a,Zm00001d010648b simSplit
Zm00001d010648_T001.exon2 8 122888191 122888258 Zm00001d010648a 122887225 122890927 Zm00001d010648 Zm00001d010648a,Zm00001d010648b simSplit
Zm00001d010648_T001.exon2 8 122888191 122888258 Zm00001d010648 122887225 122890927 Zm00001d010648 Zm00001d010648a,Zm00001d010648b simSplit
Zm00001d010648_T001.exon3 8 122888343 122888478 Zm00001d010648a 122887225 122890927 Zm00001d010648 Zm00001d010648a,Zm00001d010648b simSplit
Zm00001d010648_T001.exon3 8 122888343 122888478 Zm00001d010648 122887225 122890927 Zm00001d010648 Zm00001d010648a,Zm00001d010648b simSplit
Zm00001d010648_T001.exon4 8 122888571 122888847 Zm00001d010648a 122887225 122890927 Zm00001d010648 Zm00001d010648a,Zm00001d010648b simSplit
Zm00001d010648_T001.exon4 8 122888571 122888847 Zm00001d010648 122887225 122890927 Zm00001d010648 Zm00001d010648a,Zm00001d010648b simSplit
Zm00001d010648_T001.exon5 8 122888932 122889016 Zm00001d010648a 122887225 122890927 Zm00001d010648 Zm00001d010648a,Zm00001d010648b simSplit
Zm00001d010648_T001.exon5 8 122888932 122889016 Zm00001d010648 122887225 122890927 Zm00001d010648 Zm00001d010648a,Zm00001d010648b simSplit
Zm00001d010648_T001.exon6 8 122889103 122889227 Zm00001d010648a 122887225 122890927 Zm00001d010648 Zm00001d010648a,Zm00001d010648b simSplit
Zm00001d010648_T001.exon6 8 122889103 122889227 Zm00001d010648 122887225 122890927 Zm00001d010648 Zm00001d010648a,Zm00001d010648b simSplit
Zm00001d010648_T001.exon7 8 122889324 122889399 Zm00001d010648a 122887225 122890927 Zm00001d010648 Zm00001d010648a,Zm00001d010648b simSplit
Zm00001d010648_T001.exon7 8 122889324 122889399 Zm00001d010648 122887225 122890927 Zm00001d010648 Zm00001d010648a,Zm00001d010648b simSplit
Zm00001d010648_T001.exon8 8 122889681 122889867 Zm00001d010648b 122887225 122890927 Zm00001d010648 Zm00001d010648a,Zm00001d010648b simSplit
Zm00001d010648_T001.exon8 8 122889681 122889867 Zm00001d010648 122887225 122890927 Zm00001d010648 Zm00001d010648a,Zm00001d010648b simSplit
Zm00001d010648_T001.exon9 8 122889949 122890065 Zm00001d010648b 122887225 122890927 Zm00001d010648 Zm00001d010648a,Zm00001d010648b simSplit
Zm00001d010648_T001.exon9 8 122889949 122890065 Zm00001d010648 122887225 122890927 Zm00001d010648 Zm00001d010648a,Zm00001d010648b simSplit
Zm00001d010648_T001.exon10 8 122890138 122890397 Zm00001d010648b 122887225 122890927 Zm00001d010648 Zm00001d010648a,Zm00001d010648b simSplit
Zm00001d010648_T001.exon10 8 122890138 122890397 Zm00001d010648 122887225 122890927 Zm00001d010648 Zm00001d010648a,Zm00001d010648b simSplit
Zm00001d010648_T001.exon11 8 122890476 122890548 Zm00001d010648b 122887225 122890927 Zm00001d010648 Zm00001d010648a,Zm00001d010648b simSplit
Zm00001d010648_T001.exon11 8 122890476 122890548 Zm00001d010648 122887225 122890927 Zm00001d010648 Zm00001d010648a,Zm00001d010648b simSplit
Zm00001d010648_T001.exon12 8 122890645 122890927 Zm00001d010648b 122887225 122890927 Zm00001d010648 Zm00001d010648a,Zm00001d010648b simSplit
Zm00001d010648_T001.exon12 8 122890645 122890927 Zm00001d010648 122887225 122890927 Zm00001d010648 Zm00001d010648a,Zm00001d010648b simSplit
Zm00001d010678_T004.exon1 8 124068406 124068700 Zm00001d010678a 124068406 124073430 Zm00001d010678 Zm00001d010678a,Zm00001d010678b simSplit
Zm00001d010678_T004.exon1 8 124068406 124068700 Zm00001d010678 124068406 124073430 Zm00001d010678 Zm00001d010678a,Zm00001d010678b simSplit
Zm00001d010678_T004.exon2 8 124068831 124068954 Zm00001d010678a 124068406 124073430 Zm00001d010678 Zm00001d010678a,Zm00001d010678b simSplit
Zm00001d010678_T004.exon2 8 124068831 124068954 Zm00001d010678 124068406 124073430 Zm00001d010678 Zm00001d010678a,Zm00001d010678b simSplit
Zm00001d010678_T004.exon3 8 124070714 124071403 Zm00001d010678a 124068406 124073430 Zm00001d010678 Zm00001d010678a,Zm00001d010678b simSplit
Zm00001d010678_T004.exon3 8 124070714 124071403 Zm00001d010678 124068406 124073430 Zm00001d010678 Zm00001d010678a,Zm00001d010678b simSplit
Zm00001d010678_T001.exon5 8 124071546 124071666 Zm00001d010678a 124068406 124073430 Zm00001d010678 Zm00001d010678a,Zm00001d010678b simSplit
Zm00001d010678_T001.exon5 8 124071546 124071666 Zm00001d010678 124068406 124073430 Zm00001d010678 Zm00001d010678a,Zm00001d010678b simSplit
Zm00001d010678_T001.exon6 8 124071774 124071815 Zm00001d010678a 124068406 124073430 Zm00001d010678 Zm00001d010678a,Zm00001d010678b simSplit
Zm00001d010678_T001.exon6 8 124071774 124071815 Zm00001d010678 124068406 124073430 Zm00001d010678 Zm00001d010678a,Zm00001d010678b simSplit
Zm00001d010678_T001.exon7 8 124071931 124072458 Zm00001d010678b 124068406 124073430 Zm00001d010678 Zm00001d010678a,Zm00001d010678b simSplit
Zm00001d010678_T001.exon7 8 124071931 124072458 Zm00001d010678 124068406 124073430 Zm00001d010678 Zm00001d010678a,Zm00001d010678b simSplit
Zm00001d010678_T001.exon8 8 124072652 124072759 Zm00001d010678b 124068406 124073430 Zm00001d010678 Zm00001d010678a,Zm00001d010678b simSplit
Zm00001d010678_T001.exon8 8 124072652 124072759 Zm00001d010678 124068406 124073430 Zm00001d010678 Zm00001d010678a,Zm00001d010678b simSplit
Zm00001d010678_T004.exon8 8 124072847 124073430 Zm00001d010678b 124068406 124073430 Zm00001d010678 Zm00001d010678a,Zm00001d010678b simSplit
Zm00001d010678_T004.exon8 8 124072847 124073430 Zm00001d010678 124068406 124073430 Zm00001d010678 Zm00001d010678a,Zm00001d010678b simSplit
Zm00001d010692_T002.exon7 8 124708592 124708717 Zm00001d010692a 124708592 124711091 Zm00001d010692 Zm00001d010692a,Zm00001d010692b simSplit
Zm00001d010692_T002.exon7 8 124708592 124708717 Zm00001d010692 124708592 124711091 Zm00001d010692 Zm00001d010692a,Zm00001d010692b simSplit
Zm00001d010692_T001.exon7 8 124708797 124708963 Zm00001d010692a 124708592 124711091 Zm00001d010692 Zm00001d010692a,Zm00001d010692b simSplit
Zm00001d010692_T001.exon7 8 124708797 124708963 Zm00001d010692 124708592 124711091 Zm00001d010692 Zm00001d010692a,Zm00001d010692b simSplit
Zm00001d010692_T001.exon6 8 124709056 124709081 Zm00001d010692b 124708592 124711091 Zm00001d010692 Zm00001d010692a,Zm00001d010692b simSplit
Zm00001d010692_T001.exon6 8 124709056 124709081 Zm00001d010692 124708592 124711091 Zm00001d010692 Zm00001d010692a,Zm00001d010692b simSplit
Zm00001d010692_T001.exon5 8 124709106 124709203 Zm00001d010692b 124708592 124711091 Zm00001d010692 Zm00001d010692a,Zm00001d010692b simSplit
Zm00001d010692_T001.exon5 8 124709106 124709203 Zm00001d010692 124708592 124711091 Zm00001d010692 Zm00001d010692a,Zm00001d010692b simSplit
Zm00001d010692_T002.exon4 8 124709273 124709355 Zm00001d010692b 124708592 124711091 Zm00001d010692 Zm00001d010692a,Zm00001d010692b simSplit
Zm00001d010692_T002.exon4 8 124709273 124709355 Zm00001d010692 124708592 124711091 Zm00001d010692 Zm00001d010692a,Zm00001d010692b simSplit
Zm00001d010692_T002.exon3 8 124709428 124709464 Zm00001d010692b 124708592 124711091 Zm00001d010692 Zm00001d010692a,Zm00001d010692b simSplit
Zm00001d010692_T002.exon3 8 124709428 124709464 Zm00001d010692 124708592 124711091 Zm00001d010692 Zm00001d010692a,Zm00001d010692b simSplit
Zm00001d010692_T002.exon2 8 124709750 124709874 Zm00001d010692b 124708592 124711091 Zm00001d010692 Zm00001d010692a,Zm00001d010692b simSplit
Zm00001d010692_T002.exon2 8 124709750 124709874 Zm00001d010692 124708592 124711091 Zm00001d010692 Zm00001d010692a,Zm00001d010692b simSplit
Zm00001d010692_T002.exon1 8 124710450 124711091 Zm00001d010692b 124708592 124711091 Zm00001d010692 Zm00001d010692a,Zm00001d010692b simSplit
Zm00001d010692_T002.exon1 8 124710450 124711091 Zm00001d010692 124708592 124711091 Zm00001d010692 Zm00001d010692a,Zm00001d010692b simSplit
Zm00001d010755_T010.exon1 8 126969678 126969934 Zm00001d010755a 126969678 126977991 Zm00001d010755 Zm00001d010755a,Zm00001d010755b simSplit
Zm00001d010755_T010.exon1 8 126969678 126969934 Zm00001d010755 126969678 126977991 Zm00001d010755 Zm00001d010755a,Zm00001d010755b simSplit
Zm00001d010755_T034.exon2 8 126970046 126970512 Zm00001d010755a 126969678 126977991 Zm00001d010755 Zm00001d010755a,Zm00001d010755b simSplit
Zm00001d010755_T034.exon2 8 126970046 126970512 Zm00001d010755 126969678 126977991 Zm00001d010755 Zm00001d010755a,Zm00001d010755b simSplit
Zm00001d010755_T034.exon3 8 126970645 126970742 Zm00001d010755a 126969678 126977991 Zm00001d010755 Zm00001d010755a,Zm00001d010755b simSplit
Zm00001d010755_T034.exon3 8 126970645 126970742 Zm00001d010755 126969678 126977991 Zm00001d010755 Zm00001d010755a,Zm00001d010755b simSplit
Zm00001d010755_T034.exon4 8 126970849 126971237 Zm00001d010755a 126969678 126977991 Zm00001d010755 Zm00001d010755a,Zm00001d010755b simSplit
Zm00001d010755_T034.exon4 8 126970849 126971237 Zm00001d010755 126969678 126977991 Zm00001d010755 Zm00001d010755a,Zm00001d010755b simSplit
Zm00001d010755_T010.exon5 8 126971879 126975074 Zm00001d010755a 126969678 126977991 Zm00001d010755 Zm00001d010755a,Zm00001d010755b simSplit
Zm00001d010755_T010.exon5 8 126971879 126975074 Zm00001d010755 126969678 126977991 Zm00001d010755 Zm00001d010755a,Zm00001d010755b simSplit
Zm00001d010755_T031.exon11 8 126975182 126975282 Zm00001d010755a 126969678 126977991 Zm00001d010755 Zm00001d010755a,Zm00001d010755b simSplit
Zm00001d010755_T031.exon11 8 126975182 126975282 Zm00001d010755 126969678 126977991 Zm00001d010755 Zm00001d010755a,Zm00001d010755b simSplit
Zm00001d010755_T038.exon3 8 126975370 126975557 Zm00001d010755a 126969678 126977991 Zm00001d010755 Zm00001d010755a,Zm00001d010755b simSplit
Zm00001d010755_T038.exon3 8 126975370 126975557 Zm00001d010755 126969678 126977991 Zm00001d010755 Zm00001d010755a,Zm00001d010755b simSplit
Zm00001d010755_T028.exon10 8 126975674 126976351 Zm00001d010755a 126969678 126977991 Zm00001d010755 Zm00001d010755a,Zm00001d010755b simSplit
Zm00001d010755_T028.exon10 8 126975674 126976351 Zm00001d010755 126969678 126977991 Zm00001d010755 Zm00001d010755a,Zm00001d010755b simSplit
Zm00001d010755_T028.exon11 8 126976434 126976556 Zm00001d010755a 126969678 126977991 Zm00001d010755 Zm00001d010755a,Zm00001d010755b simSplit
Zm00001d010755_T028.exon11 8 126976434 126976556 Zm00001d010755 126969678 126977991 Zm00001d010755 Zm00001d010755a,Zm00001d010755b simSplit
Zm00001d010755_T028.exon12 8 126976630 126976717 Zm00001d010755a 126969678 126977991 Zm00001d010755 Zm00001d010755a,Zm00001d010755b simSplit
Zm00001d010755_T028.exon12 8 126976630 126976717 Zm00001d010755 126969678 126977991 Zm00001d010755 Zm00001d010755a,Zm00001d010755b simSplit
Zm00001d010755_T028.exon13 8 126976796 126976926 Zm00001d010755b 126969678 126977991 Zm00001d010755 Zm00001d010755a,Zm00001d010755b simSplit
Zm00001d010755_T028.exon13 8 126976796 126976926 Zm00001d010755 126969678 126977991 Zm00001d010755 Zm00001d010755a,Zm00001d010755b simSplit
Zm00001d010755_T028.exon14 8 126977011 126977109 Zm00001d010755b 126969678 126977991 Zm00001d010755 Zm00001d010755a,Zm00001d010755b simSplit
Zm00001d010755_T028.exon14 8 126977011 126977109 Zm00001d010755 126969678 126977991 Zm00001d010755 Zm00001d010755a,Zm00001d010755b simSplit
Zm00001d010755_T010.exon13 8 126977347 126977991 Zm00001d010755b 126969678 126977991 Zm00001d010755 Zm00001d010755a,Zm00001d010755b simSplit
Zm00001d010755_T010.exon13 8 126977347 126977991 Zm00001d010755 126969678 126977991 Zm00001d010755 Zm00001d010755a,Zm00001d010755b simSplit
Zm00001d010758_T002.exon1 8 127166352 127166571 Zm00001d010758a 127166352 127183436 Zm00001d010758 Zm00001d010758a,Zm00001d010758b simSplit
Zm00001d010758_T002.exon1 8 127166352 127166571 Zm00001d010758 127166352 127183436 Zm00001d010758 Zm00001d010758a,Zm00001d010758b simSplit
Zm00001d010758_T003.exon2 8 127175304 127175354 Zm00001d010758a 127166352 127183436 Zm00001d010758 Zm00001d010758a,Zm00001d010758b simSplit
Zm00001d010758_T003.exon2 8 127175304 127175354 Zm00001d010758 127166352 127183436 Zm00001d010758 Zm00001d010758a,Zm00001d010758b simSplit
Zm00001d010758_T002.exon3 8 127175497 127176033 Zm00001d010758a 127166352 127183436 Zm00001d010758 Zm00001d010758a,Zm00001d010758b simSplit
Zm00001d010758_T002.exon3 8 127175497 127176033 Zm00001d010758 127166352 127183436 Zm00001d010758 Zm00001d010758a,Zm00001d010758b simSplit
Zm00001d010758_T003.exon5 8 127176661 127176826 Zm00001d010758a 127166352 127183436 Zm00001d010758 Zm00001d010758a,Zm00001d010758b simSplit
Zm00001d010758_T003.exon5 8 127176661 127176826 Zm00001d010758 127166352 127183436 Zm00001d010758 Zm00001d010758a,Zm00001d010758b simSplit
Zm00001d010758_T003.exon6 8 127176933 127177056 Zm00001d010758a 127166352 127183436 Zm00001d010758 Zm00001d010758a,Zm00001d010758b simSplit
Zm00001d010758_T003.exon6 8 127176933 127177056 Zm00001d010758 127166352 127183436 Zm00001d010758 Zm00001d010758a,Zm00001d010758b simSplit
Zm00001d010758_T003.exon7 8 127177134 127177246 Zm00001d010758a 127166352 127183436 Zm00001d010758 Zm00001d010758a,Zm00001d010758b simSplit
Zm00001d010758_T003.exon7 8 127177134 127177246 Zm00001d010758 127166352 127183436 Zm00001d010758 Zm00001d010758a,Zm00001d010758b simSplit
Zm00001d010758_T003.exon8 8 127177325 127177900 Zm00001d010758a 127166352 127183436 Zm00001d010758 Zm00001d010758a,Zm00001d010758b simSplit
Zm00001d010758_T003.exon8 8 127177325 127177900 Zm00001d010758 127166352 127183436 Zm00001d010758 Zm00001d010758a,Zm00001d010758b simSplit
Zm00001d010758_T003.exon9 8 127182025 127182300 Zm00001d010758a 127166352 127183436 Zm00001d010758 Zm00001d010758a,Zm00001d010758b simSplit
Zm00001d010758_T003.exon9 8 127182025 127182300 Zm00001d010758 127166352 127183436 Zm00001d010758 Zm00001d010758a,Zm00001d010758b simSplit
Zm00001d010758_T010.exon6 8 127182397 127182486 Zm00001d010758b 127166352 127183436 Zm00001d010758 Zm00001d010758a,Zm00001d010758b simSplit
Zm00001d010758_T010.exon6 8 127182397 127182486 Zm00001d010758 127166352 127183436 Zm00001d010758 Zm00001d010758a,Zm00001d010758b simSplit
Zm00001d010758_T007.exon8 8 127182563 127183436 Zm00001d010758b 127166352 127183436 Zm00001d010758 Zm00001d010758a,Zm00001d010758b simSplit
Zm00001d010758_T007.exon8 8 127182563 127183436 Zm00001d010758 127166352 127183436 Zm00001d010758 Zm00001d010758a,Zm00001d010758b simSplit
Zm00001d010765_T001.exon1 8 127353795 127354000 Zm00001d010765a 127353795 127356821 Zm00001d010765 Zm00001d010765a,Zm00001d010765b simSplit
Zm00001d010765_T001.exon1 8 127353795 127354000 Zm00001d010765 127353795 127356821 Zm00001d010765 Zm00001d010765a,Zm00001d010765b simSplit
Zm00001d010765_T001.exon2 8 127354021 127354750 Zm00001d010765b 127353795 127356821 Zm00001d010765 Zm00001d010765a,Zm00001d010765b simSplit
Zm00001d010765_T001.exon2 8 127354021 127354750 Zm00001d010765 127353795 127356821 Zm00001d010765 Zm00001d010765a,Zm00001d010765b simSplit
Zm00001d010765_T004.exon2 8 127355460 127355499 Zm00001d010765b 127353795 127356821 Zm00001d010765 Zm00001d010765a,Zm00001d010765b simSplit
Zm00001d010765_T004.exon2 8 127355460 127355499 Zm00001d010765 127353795 127356821 Zm00001d010765 Zm00001d010765a,Zm00001d010765b simSplit
Zm00001d010765_T001.exon4 8 127356631 127356821 Zm00001d010765b 127353795 127356821 Zm00001d010765 Zm00001d010765a,Zm00001d010765b simSplit
Zm00001d010765_T001.exon4 8 127356631 127356821 Zm00001d010765 127353795 127356821 Zm00001d010765 Zm00001d010765a,Zm00001d010765b simSplit
Zm00001d010824_T001.exon1 8 128893375 128893589 Zm00001d010824a 128893375 128896851 Zm00001d010824 Zm00001d010824a,Zm00001d010824b simSplit
Zm00001d010824_T001.exon1 8 128893375 128893589 Zm00001d010824 128893375 128896851 Zm00001d010824 Zm00001d010824a,Zm00001d010824b simSplit
Zm00001d010824_T001.exon2 8 128894011 128894067 Zm00001d010824a 128893375 128896851 Zm00001d010824 Zm00001d010824a,Zm00001d010824b simSplit
Zm00001d010824_T001.exon2 8 128894011 128894067 Zm00001d010824 128893375 128896851 Zm00001d010824 Zm00001d010824a,Zm00001d010824b simSplit
Zm00001d010824_T001.exon3 8 128894169 128894372 Zm00001d010824a 128893375 128896851 Zm00001d010824 Zm00001d010824a,Zm00001d010824b simSplit
Zm00001d010824_T001.exon3 8 128894169 128894372 Zm00001d010824 128893375 128896851 Zm00001d010824 Zm00001d010824a,Zm00001d010824b simSplit
Zm00001d010824_T001.exon4 8 128894454 128894513 Zm00001d010824a 128893375 128896851 Zm00001d010824 Zm00001d010824a,Zm00001d010824b simSplit
Zm00001d010824_T001.exon4 8 128894454 128894513 Zm00001d010824 128893375 128896851 Zm00001d010824 Zm00001d010824a,Zm00001d010824b simSplit
Zm00001d010824_T001.exon5 8 128895639 128895765 Zm00001d010824a 128893375 128896851 Zm00001d010824 Zm00001d010824a,Zm00001d010824b simSplit
Zm00001d010824_T001.exon5 8 128895639 128895765 Zm00001d010824 128893375 128896851 Zm00001d010824 Zm00001d010824a,Zm00001d010824b simSplit
Zm00001d010824_T001.exon6 8 128896501 128896851 Zm00001d010824b 128893375 128896851 Zm00001d010824 Zm00001d010824a,Zm00001d010824b simSplit
Zm00001d010824_T001.exon6 8 128896501 128896851 Zm00001d010824 128893375 128896851 Zm00001d010824 Zm00001d010824a,Zm00001d010824b simSplit
Zm00001d010866_T003.exon15 8 131137506 131137967 Zm00001d010866a 131137506 131151595 Zm00001d010866 Zm00001d010866a,Zm00001d010866b simSplit
Zm00001d010866_T003.exon15 8 131137506 131137967 Zm00001d010866 131137506 131151595 Zm00001d010866 Zm00001d010866a,Zm00001d010866b simSplit
Zm00001d010866_T002.exon13 8 131138684 131138776 Zm00001d010866a 131137506 131151595 Zm00001d010866 Zm00001d010866a,Zm00001d010866b simSplit
Zm00001d010866_T002.exon13 8 131138684 131138776 Zm00001d010866 131137506 131151595 Zm00001d010866 Zm00001d010866a,Zm00001d010866b simSplit
Zm00001d010866_T005.exon13 8 131138884 131138997 Zm00001d010866a 131137506 131151595 Zm00001d010866 Zm00001d010866a,Zm00001d010866b simSplit
Zm00001d010866_T005.exon13 8 131138884 131138997 Zm00001d010866 131137506 131151595 Zm00001d010866 Zm00001d010866a,Zm00001d010866b simSplit
Zm00001d010866_T002.exon12 8 131143833 131143920 Zm00001d010866a 131137506 131151595 Zm00001d010866 Zm00001d010866a,Zm00001d010866b simSplit
Zm00001d010866_T002.exon12 8 131143833 131143920 Zm00001d010866 131137506 131151595 Zm00001d010866 Zm00001d010866a,Zm00001d010866b simSplit
Zm00001d010866_T002.exon11 8 131144052 131144135 Zm00001d010866a 131137506 131151595 Zm00001d010866 Zm00001d010866a,Zm00001d010866b simSplit
Zm00001d010866_T002.exon11 8 131144052 131144135 Zm00001d010866 131137506 131151595 Zm00001d010866 Zm00001d010866a,Zm00001d010866b simSplit
Zm00001d010866_T002.exon10 8 131144228 131144327 Zm00001d010866a 131137506 131151595 Zm00001d010866 Zm00001d010866a,Zm00001d010866b simSplit
Zm00001d010866_T002.exon10 8 131144228 131144327 Zm00001d010866 131137506 131151595 Zm00001d010866 Zm00001d010866a,Zm00001d010866b simSplit
Zm00001d010866_T002.exon9 8 131144917 131144980 Zm00001d010866a 131137506 131151595 Zm00001d010866 Zm00001d010866a,Zm00001d010866b simSplit
Zm00001d010866_T002.exon9 8 131144917 131144980 Zm00001d010866 131137506 131151595 Zm00001d010866 Zm00001d010866a,Zm00001d010866b simSplit
Zm00001d010866_T002.exon8 8 131145519 131145599 Zm00001d010866a 131137506 131151595 Zm00001d010866 Zm00001d010866a,Zm00001d010866b simSplit
Zm00001d010866_T002.exon8 8 131145519 131145599 Zm00001d010866 131137506 131151595 Zm00001d010866 Zm00001d010866a,Zm00001d010866b simSplit
Zm00001d010866_T003.exon8 8 131147455 131147511 Zm00001d010866a 131137506 131151595 Zm00001d010866 Zm00001d010866a,Zm00001d010866b simSplit
Zm00001d010866_T003.exon8 8 131147455 131147511 Zm00001d010866 131137506 131151595 Zm00001d010866 Zm00001d010866a,Zm00001d010866b simSplit
Zm00001d010866_T005.exon6 8 131148253 131148446 Zm00001d010866a 131137506 131151595 Zm00001d010866 Zm00001d010866a,Zm00001d010866b simSplit
Zm00001d010866_T005.exon6 8 131148253 131148446 Zm00001d010866 131137506 131151595 Zm00001d010866 Zm00001d010866a,Zm00001d010866b simSplit
Zm00001d010866_T002.exon6 8 131148601 131148892 Zm00001d010866a 131137506 131151595 Zm00001d010866 Zm00001d010866a,Zm00001d010866b simSplit
Zm00001d010866_T002.exon6 8 131148601 131148892 Zm00001d010866 131137506 131151595 Zm00001d010866 Zm00001d010866a,Zm00001d010866b simSplit
Zm00001d010866_T002.exon5 8 131149845 131150034 Zm00001d010866a 131137506 131151595 Zm00001d010866 Zm00001d010866a,Zm00001d010866b simSplit
Zm00001d010866_T002.exon5 8 131149845 131150034 Zm00001d010866 131137506 131151595 Zm00001d010866 Zm00001d010866a,Zm00001d010866b simSplit
Zm00001d010866_T002.exon4 8 131150250 131150360 Zm00001d010866b 131137506 131151595 Zm00001d010866 Zm00001d010866a,Zm00001d010866b simSplit
Zm00001d010866_T002.exon4 8 131150250 131150360 Zm00001d010866 131137506 131151595 Zm00001d010866 Zm00001d010866a,Zm00001d010866b simSplit
Zm00001d010866_T002.exon3 8 131150442 131150661 Zm00001d010866b 131137506 131151595 Zm00001d010866 Zm00001d010866a,Zm00001d010866b simSplit
Zm00001d010866_T002.exon3 8 131150442 131150661 Zm00001d010866 131137506 131151595 Zm00001d010866 Zm00001d010866a,Zm00001d010866b simSplit
Zm00001d010866_T002.exon2 8 131150768 131151410 Zm00001d010866b 131137506 131151595 Zm00001d010866 Zm00001d010866a,Zm00001d010866b simSplit
Zm00001d010866_T002.exon2 8 131150768 131151410 Zm00001d010866 131137506 131151595 Zm00001d010866 Zm00001d010866a,Zm00001d010866b simSplit
Zm00001d010866_T002.exon1 8 131151515 131151595 Zm00001d010866b 131137506 131151595 Zm00001d010866 Zm00001d010866a,Zm00001d010866b simSplit
Zm00001d010866_T002.exon1 8 131151515 131151595 Zm00001d010866 131137506 131151595 Zm00001d010866 Zm00001d010866a,Zm00001d010866b simSplit
Zm00001d010870_T001.exon4 8 131542385 131542862 Zm00001d010870a 131542385 131544754 Zm00001d010870 Zm00001d010870a,Zm00001d010870b simSplit
Zm00001d010870_T001.exon4 8 131542385 131542862 Zm00001d010870 131542385 131544754 Zm00001d010870 Zm00001d010870a,Zm00001d010870b simSplit
Zm00001d010870_T001.exon3 8 131543267 131543537 Zm00001d010870a 131542385 131544754 Zm00001d010870 Zm00001d010870a,Zm00001d010870b simSplit
Zm00001d010870_T001.exon3 8 131543267 131543537 Zm00001d010870 131542385 131544754 Zm00001d010870 Zm00001d010870a,Zm00001d010870b simSplit
Zm00001d010870_T001.exon2 8 131544219 131544267 Zm00001d010870b 131542385 131544754 Zm00001d010870 Zm00001d010870a,Zm00001d010870b simSplit
Zm00001d010870_T001.exon2 8 131544219 131544267 Zm00001d010870 131542385 131544754 Zm00001d010870 Zm00001d010870a,Zm00001d010870b simSplit
Zm00001d010870_T001.exon1 8 131544401 131544754 Zm00001d010870b 131542385 131544754 Zm00001d010870 Zm00001d010870a,Zm00001d010870b simSplit
Zm00001d010870_T001.exon1 8 131544401 131544754 Zm00001d010870 131542385 131544754 Zm00001d010870 Zm00001d010870a,Zm00001d010870b simSplit
Zm00001d010880_T004.exon1 8 131986542 131986607 Zm00001d010880a 131986542 131992085 Zm00001d010880 Zm00001d010880a,Zm00001d010880b simSplit
Zm00001d010880_T004.exon1 8 131986542 131986607 Zm00001d010880 131986542 131992085 Zm00001d010880 Zm00001d010880a,Zm00001d010880b simSplit
Zm00001d010880_T004.exon2 8 131986686 131986824 Zm00001d010880a 131986542 131992085 Zm00001d010880 Zm00001d010880a,Zm00001d010880b simSplit
Zm00001d010880_T004.exon2 8 131986686 131986824 Zm00001d010880 131986542 131992085 Zm00001d010880 Zm00001d010880a,Zm00001d010880b simSplit
Zm00001d010880_T004.exon3 8 131987677 131987839 Zm00001d010880a 131986542 131992085 Zm00001d010880 Zm00001d010880a,Zm00001d010880b simSplit
Zm00001d010880_T004.exon3 8 131987677 131987839 Zm00001d010880 131986542 131992085 Zm00001d010880 Zm00001d010880a,Zm00001d010880b simSplit
Zm00001d010880_T004.exon4 8 131987922 131988987 Zm00001d010880a 131986542 131992085 Zm00001d010880 Zm00001d010880a,Zm00001d010880b simSplit
Zm00001d010880_T004.exon4 8 131987922 131988987 Zm00001d010880 131986542 131992085 Zm00001d010880 Zm00001d010880a,Zm00001d010880b simSplit
Zm00001d010880_T004.exon5 8 131989064 131989276 Zm00001d010880b 131986542 131992085 Zm00001d010880 Zm00001d010880a,Zm00001d010880b simSplit
Zm00001d010880_T004.exon5 8 131989064 131989276 Zm00001d010880 131986542 131992085 Zm00001d010880 Zm00001d010880a,Zm00001d010880b simSplit
Zm00001d010880_T004.exon6 8 131989471 131989556 Zm00001d010880b 131986542 131992085 Zm00001d010880 Zm00001d010880a,Zm00001d010880b simSplit
Zm00001d010880_T004.exon6 8 131989471 131989556 Zm00001d010880 131986542 131992085 Zm00001d010880 Zm00001d010880a,Zm00001d010880b simSplit
Zm00001d010880_T004.exon7 8 131989888 131989978 Zm00001d010880b 131986542 131992085 Zm00001d010880 Zm00001d010880a,Zm00001d010880b simSplit
Zm00001d010880_T004.exon7 8 131989888 131989978 Zm00001d010880 131986542 131992085 Zm00001d010880 Zm00001d010880a,Zm00001d010880b simSplit
Zm00001d010880_T004.exon8 8 131990792 131990857 Zm00001d010880b 131986542 131992085 Zm00001d010880 Zm00001d010880a,Zm00001d010880b simSplit
Zm00001d010880_T004.exon8 8 131990792 131990857 Zm00001d010880 131986542 131992085 Zm00001d010880 Zm00001d010880a,Zm00001d010880b simSplit
Zm00001d010880_T004.exon9 8 131990949 131991026 Zm00001d010880b 131986542 131992085 Zm00001d010880 Zm00001d010880a,Zm00001d010880b simSplit
Zm00001d010880_T004.exon9 8 131990949 131991026 Zm00001d010880 131986542 131992085 Zm00001d010880 Zm00001d010880a,Zm00001d010880b simSplit
Zm00001d010880_T004.exon10 8 131991170 131991271 Zm00001d010880b 131986542 131992085 Zm00001d010880 Zm00001d010880a,Zm00001d010880b simSplit
Zm00001d010880_T004.exon10 8 131991170 131991271 Zm00001d010880 131986542 131992085 Zm00001d010880 Zm00001d010880a,Zm00001d010880b simSplit
Zm00001d010880_T004.exon11 8 131991549 131992085 Zm00001d010880b 131986542 131992085 Zm00001d010880 Zm00001d010880a,Zm00001d010880b simSplit
Zm00001d010880_T004.exon11 8 131991549 131992085 Zm00001d010880 131986542 131992085 Zm00001d010880 Zm00001d010880a,Zm00001d010880b simSplit
Zm00001d010887_T004.exon21 8 132233718 132234377 Zm00001d010887a 132233718 132241544 Zm00001d010887 Zm00001d010887a,Zm00001d010887b simSplit
Zm00001d010887_T004.exon21 8 132233718 132234377 Zm00001d010887 132233718 132241544 Zm00001d010887 Zm00001d010887a,Zm00001d010887b simSplit
Zm00001d010887_T004.exon20 8 132234613 132234749 Zm00001d010887b 132233718 132241544 Zm00001d010887 Zm00001d010887a,Zm00001d010887b simSplit
Zm00001d010887_T004.exon20 8 132234613 132234749 Zm00001d010887 132233718 132241544 Zm00001d010887 Zm00001d010887a,Zm00001d010887b simSplit
Zm00001d010887_T004.exon19 8 132234830 132234965 Zm00001d010887b 132233718 132241544 Zm00001d010887 Zm00001d010887a,Zm00001d010887b simSplit
Zm00001d010887_T004.exon19 8 132234830 132234965 Zm00001d010887 132233718 132241544 Zm00001d010887 Zm00001d010887a,Zm00001d010887b simSplit
Zm00001d010887_T004.exon18 8 132235154 132235229 Zm00001d010887b 132233718 132241544 Zm00001d010887 Zm00001d010887a,Zm00001d010887b simSplit
Zm00001d010887_T004.exon18 8 132235154 132235229 Zm00001d010887 132233718 132241544 Zm00001d010887 Zm00001d010887a,Zm00001d010887b simSplit
Zm00001d010887_T004.exon17 8 132235308 132235507 Zm00001d010887b 132233718 132241544 Zm00001d010887 Zm00001d010887a,Zm00001d010887b simSplit
Zm00001d010887_T004.exon17 8 132235308 132235507 Zm00001d010887 132233718 132241544 Zm00001d010887 Zm00001d010887a,Zm00001d010887b simSplit
Zm00001d010887_T004.exon16 8 132235585 132235683 Zm00001d010887b 132233718 132241544 Zm00001d010887 Zm00001d010887a,Zm00001d010887b simSplit
Zm00001d010887_T004.exon16 8 132235585 132235683 Zm00001d010887 132233718 132241544 Zm00001d010887 Zm00001d010887a,Zm00001d010887b simSplit
Zm00001d010887_T004.exon15 8 132235768 132235852 Zm00001d010887b 132233718 132241544 Zm00001d010887 Zm00001d010887a,Zm00001d010887b simSplit
Zm00001d010887_T004.exon15 8 132235768 132235852 Zm00001d010887 132233718 132241544 Zm00001d010887 Zm00001d010887a,Zm00001d010887b simSplit
Zm00001d010887_T004.exon14 8 132236028 132236266 Zm00001d010887b 132233718 132241544 Zm00001d010887 Zm00001d010887a,Zm00001d010887b simSplit
Zm00001d010887_T004.exon14 8 132236028 132236266 Zm00001d010887 132233718 132241544 Zm00001d010887 Zm00001d010887a,Zm00001d010887b simSplit
Zm00001d010887_T001.exon6 8 132236335 132237155 Zm00001d010887b 132233718 132241544 Zm00001d010887 Zm00001d010887a,Zm00001d010887b simSplit
Zm00001d010887_T001.exon6 8 132236335 132237155 Zm00001d010887 132233718 132241544 Zm00001d010887 Zm00001d010887a,Zm00001d010887b simSplit
Zm00001d010887_T001.exon5 8 132237240 132237423 Zm00001d010887b 132233718 132241544 Zm00001d010887 Zm00001d010887a,Zm00001d010887b simSplit
Zm00001d010887_T001.exon5 8 132237240 132237423 Zm00001d010887 132233718 132241544 Zm00001d010887 Zm00001d010887a,Zm00001d010887b simSplit
Zm00001d010887_T001.exon4 8 132237939 132238106 Zm00001d010887b 132233718 132241544 Zm00001d010887 Zm00001d010887a,Zm00001d010887b simSplit
Zm00001d010887_T001.exon4 8 132237939 132238106 Zm00001d010887 132233718 132241544 Zm00001d010887 Zm00001d010887a,Zm00001d010887b simSplit
Zm00001d010887_T001.exon3 8 132238185 132238266 Zm00001d010887b 132233718 132241544 Zm00001d010887 Zm00001d010887a,Zm00001d010887b simSplit
Zm00001d010887_T001.exon3 8 132238185 132238266 Zm00001d010887 132233718 132241544 Zm00001d010887 Zm00001d010887a,Zm00001d010887b simSplit
Zm00001d010887_T001.exon2 8 132238479 132238580 Zm00001d010887b 132233718 132241544 Zm00001d010887 Zm00001d010887a,Zm00001d010887b simSplit
Zm00001d010887_T001.exon2 8 132238479 132238580 Zm00001d010887 132233718 132241544 Zm00001d010887 Zm00001d010887a,Zm00001d010887b simSplit
Zm00001d010887_T001.exon1 8 132238760 132241544 Zm00001d010887b 132233718 132241544 Zm00001d010887 Zm00001d010887a,Zm00001d010887b simSplit
Zm00001d010887_T001.exon1 8 132238760 132241544 Zm00001d010887 132233718 132241544 Zm00001d010887 Zm00001d010887a,Zm00001d010887b simSplit
Zm00001d010892_T022.exon1 8 132353861 132354269 Zm00001d010892a 132353861 132361256 Zm00001d010892 Zm00001d010892a,Zm00001d010892b simSplit
Zm00001d010892_T022.exon1 8 132353861 132354269 Zm00001d010892 132353861 132361256 Zm00001d010892 Zm00001d010892a,Zm00001d010892b simSplit
Zm00001d010892_T008.exon2 8 132354410 132355798 Zm00001d010892a 132353861 132361256 Zm00001d010892 Zm00001d010892a,Zm00001d010892b simSplit
Zm00001d010892_T008.exon2 8 132354410 132355798 Zm00001d010892 132353861 132361256 Zm00001d010892 Zm00001d010892a,Zm00001d010892b simSplit
Zm00001d010892_T021.exon3 8 132355922 132359994 Zm00001d010892a 132353861 132361256 Zm00001d010892 Zm00001d010892a,Zm00001d010892b simSplit
Zm00001d010892_T021.exon3 8 132355922 132359994 Zm00001d010892 132353861 132361256 Zm00001d010892 Zm00001d010892a,Zm00001d010892b simSplit
Zm00001d010892_T005.exon6 8 132360843 132361256 Zm00001d010892b 132353861 132361256 Zm00001d010892 Zm00001d010892a,Zm00001d010892b simSplit
Zm00001d010892_T005.exon6 8 132360843 132361256 Zm00001d010892 132353861 132361256 Zm00001d010892 Zm00001d010892a,Zm00001d010892b simSplit
Zm00001d010915_T001.exon8 8 133302073 133302404 Zm00001d010915a 133302073 133305442 Zm00001d010915 Zm00001d010915a,Zm00001d010915b simSplit
Zm00001d010915_T001.exon8 8 133302073 133302404 Zm00001d010915 133302073 133305442 Zm00001d010915 Zm00001d010915a,Zm00001d010915b simSplit
Zm00001d010915_T001.exon7 8 133303003 133303117 Zm00001d010915a 133302073 133305442 Zm00001d010915 Zm00001d010915a,Zm00001d010915b simSplit
Zm00001d010915_T001.exon7 8 133303003 133303117 Zm00001d010915 133302073 133305442 Zm00001d010915 Zm00001d010915a,Zm00001d010915b simSplit
Zm00001d010915_T001.exon6 8 133303203 133303346 Zm00001d010915a 133302073 133305442 Zm00001d010915 Zm00001d010915a,Zm00001d010915b simSplit
Zm00001d010915_T001.exon6 8 133303203 133303346 Zm00001d010915 133302073 133305442 Zm00001d010915 Zm00001d010915a,Zm00001d010915b simSplit
Zm00001d010915_T001.exon5 8 133303729 133303821 Zm00001d010915a 133302073 133305442 Zm00001d010915 Zm00001d010915a,Zm00001d010915b simSplit
Zm00001d010915_T001.exon5 8 133303729 133303821 Zm00001d010915 133302073 133305442 Zm00001d010915 Zm00001d010915a,Zm00001d010915b simSplit
Zm00001d010915_T001.exon4 8 133303983 133304097 Zm00001d010915a 133302073 133305442 Zm00001d010915 Zm00001d010915a,Zm00001d010915b simSplit
Zm00001d010915_T001.exon4 8 133303983 133304097 Zm00001d010915 133302073 133305442 Zm00001d010915 Zm00001d010915a,Zm00001d010915b simSplit
Zm00001d010915_T001.exon3 8 133304211 133304461 Zm00001d010915a 133302073 133305442 Zm00001d010915 Zm00001d010915a,Zm00001d010915b simSplit
Zm00001d010915_T001.exon3 8 133304211 133304461 Zm00001d010915 133302073 133305442 Zm00001d010915 Zm00001d010915a,Zm00001d010915b simSplit
Zm00001d010915_T001.exon2 8 133304556 133304739 Zm00001d010915a 133302073 133305442 Zm00001d010915 Zm00001d010915a,Zm00001d010915b simSplit
Zm00001d010915_T001.exon2 8 133304556 133304739 Zm00001d010915 133302073 133305442 Zm00001d010915 Zm00001d010915a,Zm00001d010915b simSplit
Zm00001d010915_T001.exon1 8 133305025 133305442 Zm00001d010915b 133302073 133305442 Zm00001d010915 Zm00001d010915a,Zm00001d010915b simSplit
Zm00001d010915_T001.exon1 8 133305025 133305442 Zm00001d010915 133302073 133305442 Zm00001d010915 Zm00001d010915a,Zm00001d010915b simSplit
Zm00001d010923_T001.exon1 8 133672633 133672652 Zm00001d010923a 133672633 133673523 Zm00001d010923 Zm00001d010923a,Zm00001d010923b simSplit
Zm00001d010923_T001.exon1 8 133672633 133672652 Zm00001d010923 133672633 133673523 Zm00001d010923 Zm00001d010923a,Zm00001d010923b simSplit
Zm00001d010923_T001.exon2 8 133672736 133672949 Zm00001d010923b 133672633 133673523 Zm00001d010923 Zm00001d010923a,Zm00001d010923b simSplit
Zm00001d010923_T001.exon2 8 133672736 133672949 Zm00001d010923 133672633 133673523 Zm00001d010923 Zm00001d010923a,Zm00001d010923b simSplit
Zm00001d010923_T001.exon3 8 133673036 133673149 Zm00001d010923b 133672633 133673523 Zm00001d010923 Zm00001d010923a,Zm00001d010923b simSplit
Zm00001d010923_T001.exon3 8 133673036 133673149 Zm00001d010923 133672633 133673523 Zm00001d010923 Zm00001d010923a,Zm00001d010923b simSplit
Zm00001d010923_T002.exon4 8 133673225 133673444 Zm00001d010923b 133672633 133673523 Zm00001d010923 Zm00001d010923a,Zm00001d010923b simSplit
Zm00001d010923_T002.exon4 8 133673225 133673444 Zm00001d010923 133672633 133673523 Zm00001d010923 Zm00001d010923a,Zm00001d010923b simSplit
Zm00001d010923_T002.exon5 8 133673498 133673523 Zm00001d010923b 133672633 133673523 Zm00001d010923 Zm00001d010923a,Zm00001d010923b simSplit
Zm00001d010923_T002.exon5 8 133673498 133673523 Zm00001d010923 133672633 133673523 Zm00001d010923 Zm00001d010923a,Zm00001d010923b simSplit
Zm00001d010931_T001.exon4 8 133994373 133994583 Zm00001d010931a 133994373 133995716 Zm00001d010931 Zm00001d010931a,Zm00001d010931b simSplit
Zm00001d010931_T001.exon4 8 133994373 133994583 Zm00001d010931 133994373 133995716 Zm00001d010931 Zm00001d010931a,Zm00001d010931b simSplit
Zm00001d010931_T001.exon3 8 133994939 133995051 Zm00001d010931b 133994373 133995716 Zm00001d010931 Zm00001d010931a,Zm00001d010931b simSplit
Zm00001d010931_T001.exon3 8 133994939 133995051 Zm00001d010931 133994373 133995716 Zm00001d010931 Zm00001d010931a,Zm00001d010931b simSplit
Zm00001d010931_T001.exon2 8 133995183 133995296 Zm00001d010931b 133994373 133995716 Zm00001d010931 Zm00001d010931a,Zm00001d010931b simSplit
Zm00001d010931_T001.exon2 8 133995183 133995296 Zm00001d010931 133994373 133995716 Zm00001d010931 Zm00001d010931a,Zm00001d010931b simSplit
Zm00001d010931_T001.exon1 8 133995618 133995716 Zm00001d010931b 133994373 133995716 Zm00001d010931 Zm00001d010931a,Zm00001d010931b simSplit
Zm00001d010931_T001.exon1 8 133995618 133995716 Zm00001d010931 133994373 133995716 Zm00001d010931 Zm00001d010931a,Zm00001d010931b simSplit
Zm00001d010970_T002.exon1 8 135473700 135474031 Zm00001d010970a 135473700 135484287 Zm00001d010970 Zm00001d010970a,Zm00001d010970b simSplit
Zm00001d010970_T002.exon1 8 135473700 135474031 Zm00001d010970 135473700 135484287 Zm00001d010970 Zm00001d010970a,Zm00001d010970b simSplit
Zm00001d010970_T002.exon2 8 135474138 135474404 Zm00001d010970a 135473700 135484287 Zm00001d010970 Zm00001d010970a,Zm00001d010970b simSplit
Zm00001d010970_T002.exon2 8 135474138 135474404 Zm00001d010970 135473700 135484287 Zm00001d010970 Zm00001d010970a,Zm00001d010970b simSplit
Zm00001d010970_T005.exon3 8 135474550 135474784 Zm00001d010970a 135473700 135484287 Zm00001d010970 Zm00001d010970a,Zm00001d010970b simSplit
Zm00001d010970_T005.exon3 8 135474550 135474784 Zm00001d010970 135473700 135484287 Zm00001d010970 Zm00001d010970a,Zm00001d010970b simSplit
Zm00001d010970_T002.exon5 8 135474880 135474989 Zm00001d010970a 135473700 135484287 Zm00001d010970 Zm00001d010970a,Zm00001d010970b simSplit
Zm00001d010970_T002.exon5 8 135474880 135474989 Zm00001d010970 135473700 135484287 Zm00001d010970 Zm00001d010970a,Zm00001d010970b simSplit
Zm00001d010970_T001.exon5 8 135475224 135475456 Zm00001d010970a 135473700 135484287 Zm00001d010970 Zm00001d010970a,Zm00001d010970b simSplit
Zm00001d010970_T001.exon5 8 135475224 135475456 Zm00001d010970 135473700 135484287 Zm00001d010970 Zm00001d010970a,Zm00001d010970b simSplit
Zm00001d010970_T005.exon7 8 135475538 135475602 Zm00001d010970b 135473700 135484287 Zm00001d010970 Zm00001d010970a,Zm00001d010970b simSplit
Zm00001d010970_T005.exon7 8 135475538 135475602 Zm00001d010970 135473700 135484287 Zm00001d010970 Zm00001d010970a,Zm00001d010970b simSplit
Zm00001d010970_T005.exon8 8 135475970 135476124 Zm00001d010970b 135473700 135484287 Zm00001d010970 Zm00001d010970a,Zm00001d010970b simSplit
Zm00001d010970_T005.exon8 8 135475970 135476124 Zm00001d010970 135473700 135484287 Zm00001d010970 Zm00001d010970a,Zm00001d010970b simSplit
Zm00001d010970_T005.exon9 8 135476233 135476273 Zm00001d010970b 135473700 135484287 Zm00001d010970 Zm00001d010970a,Zm00001d010970b simSplit
Zm00001d010970_T005.exon9 8 135476233 135476273 Zm00001d010970 135473700 135484287 Zm00001d010970 Zm00001d010970a,Zm00001d010970b simSplit
Zm00001d010970_T005.exon10 8 135476344 135476398 Zm00001d010970b 135473700 135484287 Zm00001d010970 Zm00001d010970a,Zm00001d010970b simSplit
Zm00001d010970_T005.exon10 8 135476344 135476398 Zm00001d010970 135473700 135484287 Zm00001d010970 Zm00001d010970a,Zm00001d010970b simSplit
Zm00001d010970_T005.exon11 8 135476561 135476617 Zm00001d010970b 135473700 135484287 Zm00001d010970 Zm00001d010970a,Zm00001d010970b simSplit
Zm00001d010970_T005.exon11 8 135476561 135476617 Zm00001d010970 135473700 135484287 Zm00001d010970 Zm00001d010970a,Zm00001d010970b simSplit
Zm00001d010970_T003.exon11 8 135476950 135477146 Zm00001d010970b 135473700 135484287 Zm00001d010970 Zm00001d010970a,Zm00001d010970b simSplit
Zm00001d010970_T003.exon11 8 135476950 135477146 Zm00001d010970 135473700 135484287 Zm00001d010970 Zm00001d010970a,Zm00001d010970b simSplit
Zm00001d010970_T002.exon14 8 135480942 135483470 Zm00001d010970b 135473700 135484287 Zm00001d010970 Zm00001d010970a,Zm00001d010970b simSplit
Zm00001d010970_T002.exon14 8 135480942 135483470 Zm00001d010970 135473700 135484287 Zm00001d010970 Zm00001d010970a,Zm00001d010970b simSplit
Zm00001d010970_T002.exon15 8 135483546 135484287 Zm00001d010970b 135473700 135484287 Zm00001d010970 Zm00001d010970a,Zm00001d010970b simSplit
Zm00001d010970_T002.exon15 8 135483546 135484287 Zm00001d010970 135473700 135484287 Zm00001d010970 Zm00001d010970a,Zm00001d010970b simSplit
Zm00001d010974_T017.exon14 8 135530024 135533441 Zm00001d010974a 135530024 135542061 Zm00001d010974 Zm00001d010974a,Zm00001d010974b simSplit
Zm00001d010974_T017.exon14 8 135530024 135533441 Zm00001d010974 135530024 135542061 Zm00001d010974 Zm00001d010974a,Zm00001d010974b simSplit
Zm00001d010974_T044.exon14 8 135533520 135533600 Zm00001d010974a 135530024 135542061 Zm00001d010974 Zm00001d010974a,Zm00001d010974b simSplit
Zm00001d010974_T044.exon14 8 135533520 135533600 Zm00001d010974 135530024 135542061 Zm00001d010974 Zm00001d010974a,Zm00001d010974b simSplit
Zm00001d010974_T044.exon13 8 135534064 135534168 Zm00001d010974a 135530024 135542061 Zm00001d010974 Zm00001d010974a,Zm00001d010974b simSplit
Zm00001d010974_T044.exon13 8 135534064 135534168 Zm00001d010974 135530024 135542061 Zm00001d010974 Zm00001d010974a,Zm00001d010974b simSplit
Zm00001d010974_T044.exon12 8 135534502 135534663 Zm00001d010974a 135530024 135542061 Zm00001d010974 Zm00001d010974a,Zm00001d010974b simSplit
Zm00001d010974_T044.exon12 8 135534502 135534663 Zm00001d010974 135530024 135542061 Zm00001d010974 Zm00001d010974a,Zm00001d010974b simSplit
Zm00001d010974_T044.exon11 8 135535048 135535155 Zm00001d010974a 135530024 135542061 Zm00001d010974 Zm00001d010974a,Zm00001d010974b simSplit
Zm00001d010974_T044.exon11 8 135535048 135535155 Zm00001d010974 135530024 135542061 Zm00001d010974 Zm00001d010974a,Zm00001d010974b simSplit
Zm00001d010974_T044.exon10 8 135536486 135536559 Zm00001d010974a 135530024 135542061 Zm00001d010974 Zm00001d010974a,Zm00001d010974b simSplit
Zm00001d010974_T044.exon10 8 135536486 135536559 Zm00001d010974 135530024 135542061 Zm00001d010974 Zm00001d010974a,Zm00001d010974b simSplit
Zm00001d010974_T011.exon10 8 135536728 135536803 Zm00001d010974a 135530024 135542061 Zm00001d010974 Zm00001d010974a,Zm00001d010974b simSplit
Zm00001d010974_T011.exon10 8 135536728 135536803 Zm00001d010974 135530024 135542061 Zm00001d010974 Zm00001d010974a,Zm00001d010974b simSplit
Zm00001d010974_T037.exon7 8 135537378 135538825 Zm00001d010974a 135530024 135542061 Zm00001d010974 Zm00001d010974a,Zm00001d010974b simSplit
Zm00001d010974_T037.exon7 8 135537378 135538825 Zm00001d010974 135530024 135542061 Zm00001d010974 Zm00001d010974a,Zm00001d010974b simSplit
Zm00001d010974_T011.exon6 8 135539673 135539806 Zm00001d010974a 135530024 135542061 Zm00001d010974 Zm00001d010974a,Zm00001d010974b simSplit
Zm00001d010974_T011.exon6 8 135539673 135539806 Zm00001d010974 135530024 135542061 Zm00001d010974 Zm00001d010974a,Zm00001d010974b simSplit
Zm00001d010974_T045.exon5 8 135539951 135540113 Zm00001d010974a 135530024 135542061 Zm00001d010974 Zm00001d010974a,Zm00001d010974b simSplit
Zm00001d010974_T045.exon5 8 135539951 135540113 Zm00001d010974 135530024 135542061 Zm00001d010974 Zm00001d010974a,Zm00001d010974b simSplit
Zm00001d010974_T026.exon4 8 135540227 135540305 Zm00001d010974a 135530024 135542061 Zm00001d010974 Zm00001d010974a,Zm00001d010974b simSplit
Zm00001d010974_T026.exon4 8 135540227 135540305 Zm00001d010974 135530024 135542061 Zm00001d010974 Zm00001d010974a,Zm00001d010974b simSplit
Zm00001d010974_T045.exon3 8 135540597 135540639 Zm00001d010974a 135530024 135542061 Zm00001d010974 Zm00001d010974a,Zm00001d010974b simSplit
Zm00001d010974_T045.exon3 8 135540597 135540639 Zm00001d010974 135530024 135542061 Zm00001d010974 Zm00001d010974a,Zm00001d010974b simSplit
Zm00001d010974_T026.exon2 8 135540987 135541067 Zm00001d010974b 135530024 135542061 Zm00001d010974 Zm00001d010974a,Zm00001d010974b simSplit
Zm00001d010974_T026.exon2 8 135540987 135541067 Zm00001d010974 135530024 135542061 Zm00001d010974 Zm00001d010974a,Zm00001d010974b simSplit
Zm00001d010974_T017.exon1 8 135541743 135542061 Zm00001d010974b 135530024 135542061 Zm00001d010974 Zm00001d010974a,Zm00001d010974b simSplit
Zm00001d010974_T017.exon1 8 135541743 135542061 Zm00001d010974 135530024 135542061 Zm00001d010974 Zm00001d010974a,Zm00001d010974b simSplit
Zm00001d010975_T005.exon4 8 135640317 135641278 Zm00001d010975a 135640317 135643798 Zm00001d010975 Zm00001d010975a,Zm00001d010975b simSplit
Zm00001d010975_T005.exon4 8 135640317 135641278 Zm00001d010975 135640317 135643798 Zm00001d010975 Zm00001d010975a,Zm00001d010975b simSplit
Zm00001d010975_T001.exon5 8 135641374 135641493 Zm00001d010975a 135640317 135643798 Zm00001d010975 Zm00001d010975a,Zm00001d010975b simSplit
Zm00001d010975_T001.exon5 8 135641374 135641493 Zm00001d010975 135640317 135643798 Zm00001d010975 Zm00001d010975a,Zm00001d010975b simSplit
Zm00001d010975_T005.exon2 8 135641600 135643513 Zm00001d010975a 135640317 135643798 Zm00001d010975 Zm00001d010975a,Zm00001d010975b simSplit
Zm00001d010975_T005.exon2 8 135641600 135643513 Zm00001d010975 135640317 135643798 Zm00001d010975 Zm00001d010975a,Zm00001d010975b simSplit
Zm00001d010975_T005.exon1 8 135643635 135643798 Zm00001d010975b 135640317 135643798 Zm00001d010975 Zm00001d010975a,Zm00001d010975b simSplit
Zm00001d010975_T005.exon1 8 135643635 135643798 Zm00001d010975 135640317 135643798 Zm00001d010975 Zm00001d010975a,Zm00001d010975b simSplit
Zm00001d011004_T004.exon5 8 136501224 136501846 Zm00001d011004a 136501224 136504583 Zm00001d011004 Zm00001d011004a,Zm00001d011004b simSplit
Zm00001d011004_T004.exon5 8 136501224 136501846 Zm00001d011004 136501224 136504583 Zm00001d011004 Zm00001d011004a,Zm00001d011004b simSplit
Zm00001d011004_T004.exon4 8 136501993 136502076 Zm00001d011004a 136501224 136504583 Zm00001d011004 Zm00001d011004a,Zm00001d011004b simSplit
Zm00001d011004_T004.exon4 8 136501993 136502076 Zm00001d011004 136501224 136504583 Zm00001d011004 Zm00001d011004a,Zm00001d011004b simSplit
Zm00001d011004_T004.exon3 8 136502196 136502392 Zm00001d011004b 136501224 136504583 Zm00001d011004 Zm00001d011004a,Zm00001d011004b simSplit
Zm00001d011004_T004.exon3 8 136502196 136502392 Zm00001d011004 136501224 136504583 Zm00001d011004 Zm00001d011004a,Zm00001d011004b simSplit
Zm00001d011004_T004.exon2 8 136502481 136503857 Zm00001d011004b 136501224 136504583 Zm00001d011004 Zm00001d011004a,Zm00001d011004b simSplit
Zm00001d011004_T004.exon2 8 136502481 136503857 Zm00001d011004 136501224 136504583 Zm00001d011004 Zm00001d011004a,Zm00001d011004b simSplit
Zm00001d011004_T004.exon1 8 136504515 136504583 Zm00001d011004b 136501224 136504583 Zm00001d011004 Zm00001d011004a,Zm00001d011004b simSplit
Zm00001d011004_T004.exon1 8 136504515 136504583 Zm00001d011004 136501224 136504583 Zm00001d011004 Zm00001d011004a,Zm00001d011004b simSplit
Zm00001d011011_T001.exon1 8 136569078 136569195 Zm00001d011011a 136569078 136571570 Zm00001d011011 Zm00001d011011a,Zm00001d011011b simSplit
Zm00001d011011_T001.exon1 8 136569078 136569195 Zm00001d011011 136569078 136571570 Zm00001d011011 Zm00001d011011a,Zm00001d011011b simSplit
Zm00001d011011_T001.exon2 8 136569325 136569456 Zm00001d011011b 136569078 136571570 Zm00001d011011 Zm00001d011011a,Zm00001d011011b simSplit
Zm00001d011011_T001.exon2 8 136569325 136569456 Zm00001d011011 136569078 136571570 Zm00001d011011 Zm00001d011011a,Zm00001d011011b simSplit
Zm00001d011011_T001.exon3 8 136570800 136570914 Zm00001d011011b 136569078 136571570 Zm00001d011011 Zm00001d011011a,Zm00001d011011b simSplit
Zm00001d011011_T001.exon3 8 136570800 136570914 Zm00001d011011 136569078 136571570 Zm00001d011011 Zm00001d011011a,Zm00001d011011b simSplit
Zm00001d011011_T001.exon4 8 136571009 136571570 Zm00001d011011b 136569078 136571570 Zm00001d011011 Zm00001d011011a,Zm00001d011011b simSplit
Zm00001d011011_T001.exon4 8 136571009 136571570 Zm00001d011011 136569078 136571570 Zm00001d011011 Zm00001d011011a,Zm00001d011011b simSplit
Zm00001d011044_T001.exon1 8 137303858 137303919 Zm00001d011044a 137303858 137305024 Zm00001d011044 Zm00001d011044a,Zm00001d011044b simSplit
Zm00001d011044_T001.exon1 8 137303858 137303919 Zm00001d011044 137303858 137305024 Zm00001d011044 Zm00001d011044a,Zm00001d011044b simSplit
Zm00001d011044_T001.exon2 8 137303996 137304122 Zm00001d011044a 137303858 137305024 Zm00001d011044 Zm00001d011044a,Zm00001d011044b simSplit
Zm00001d011044_T001.exon2 8 137303996 137304122 Zm00001d011044 137303858 137305024 Zm00001d011044 Zm00001d011044a,Zm00001d011044b simSplit
Zm00001d011044_T001.exon3 8 137304217 137304487 Zm00001d011044a 137303858 137305024 Zm00001d011044 Zm00001d011044a,Zm00001d011044b simSplit
Zm00001d011044_T001.exon3 8 137304217 137304487 Zm00001d011044 137303858 137305024 Zm00001d011044 Zm00001d011044a,Zm00001d011044b simSplit
Zm00001d011044_T001.exon4 8 137304582 137304666 Zm00001d011044b 137303858 137305024 Zm00001d011044 Zm00001d011044a,Zm00001d011044b simSplit
Zm00001d011044_T001.exon4 8 137304582 137304666 Zm00001d011044 137303858 137305024 Zm00001d011044 Zm00001d011044a,Zm00001d011044b simSplit
Zm00001d011044_T001.exon5 8 137304949 137305024 Zm00001d011044b 137303858 137305024 Zm00001d011044 Zm00001d011044a,Zm00001d011044b simSplit
Zm00001d011044_T001.exon5 8 137304949 137305024 Zm00001d011044 137303858 137305024 Zm00001d011044 Zm00001d011044a,Zm00001d011044b simSplit
Zm00001d011088_T001.exon5 8 138559252 138559715 Zm00001d011088a 138559252 138560849 Zm00001d011088 Zm00001d011088a,Zm00001d011088b simSplit
Zm00001d011088_T001.exon5 8 138559252 138559715 Zm00001d011088 138559252 138560849 Zm00001d011088 Zm00001d011088a,Zm00001d011088b simSplit
Zm00001d011088_T001.exon4 8 138559781 138560309 Zm00001d011088b 138559252 138560849 Zm00001d011088 Zm00001d011088a,Zm00001d011088b simSplit
Zm00001d011088_T001.exon4 8 138559781 138560309 Zm00001d011088 138559252 138560849 Zm00001d011088 Zm00001d011088a,Zm00001d011088b simSplit
Zm00001d011088_T001.exon3 8 138560391 138560459 Zm00001d011088b 138559252 138560849 Zm00001d011088 Zm00001d011088a,Zm00001d011088b simSplit
Zm00001d011088_T001.exon3 8 138560391 138560459 Zm00001d011088 138559252 138560849 Zm00001d011088 Zm00001d011088a,Zm00001d011088b simSplit
Zm00001d011088_T002.exon1 8 138560543 138560849 Zm00001d011088b 138559252 138560849 Zm00001d011088 Zm00001d011088a,Zm00001d011088b simSplit
Zm00001d011088_T002.exon1 8 138560543 138560849 Zm00001d011088 138559252 138560849 Zm00001d011088 Zm00001d011088a,Zm00001d011088b simSplit
Zm00001d011091_T034.exon21 8 138660105 138660553 Zm00001d011091a 138660105 138672273 Zm00001d011091 Zm00001d011091a,Zm00001d011091b simSplit
Zm00001d011091_T034.exon21 8 138660105 138660553 Zm00001d011091 138660105 138672273 Zm00001d011091 Zm00001d011091a,Zm00001d011091b simSplit
Zm00001d011091_T036.exon22 8 138660701 138660779 Zm00001d011091a 138660105 138672273 Zm00001d011091 Zm00001d011091a,Zm00001d011091b simSplit
Zm00001d011091_T036.exon22 8 138660701 138660779 Zm00001d011091 138660105 138672273 Zm00001d011091 Zm00001d011091a,Zm00001d011091b simSplit
Zm00001d011091_T036.exon21 8 138660875 138660927 Zm00001d011091a 138660105 138672273 Zm00001d011091 Zm00001d011091a,Zm00001d011091b simSplit
Zm00001d011091_T036.exon21 8 138660875 138660927 Zm00001d011091 138660105 138672273 Zm00001d011091 Zm00001d011091a,Zm00001d011091b simSplit
Zm00001d011091_T036.exon20 8 138661016 138661170 Zm00001d011091a 138660105 138672273 Zm00001d011091 Zm00001d011091a,Zm00001d011091b simSplit
Zm00001d011091_T036.exon20 8 138661016 138661170 Zm00001d011091 138660105 138672273 Zm00001d011091 Zm00001d011091a,Zm00001d011091b simSplit
Zm00001d011091_T036.exon19 8 138661312 138661518 Zm00001d011091a 138660105 138672273 Zm00001d011091 Zm00001d011091a,Zm00001d011091b simSplit
Zm00001d011091_T036.exon19 8 138661312 138661518 Zm00001d011091 138660105 138672273 Zm00001d011091 Zm00001d011091a,Zm00001d011091b simSplit
Zm00001d011091_T036.exon18 8 138661607 138661753 Zm00001d011091a 138660105 138672273 Zm00001d011091 Zm00001d011091a,Zm00001d011091b simSplit
Zm00001d011091_T036.exon18 8 138661607 138661753 Zm00001d011091 138660105 138672273 Zm00001d011091 Zm00001d011091a,Zm00001d011091b simSplit
Zm00001d011091_T036.exon17 8 138662391 138662549 Zm00001d011091a 138660105 138672273 Zm00001d011091 Zm00001d011091a,Zm00001d011091b simSplit
Zm00001d011091_T036.exon17 8 138662391 138662549 Zm00001d011091 138660105 138672273 Zm00001d011091 Zm00001d011091a,Zm00001d011091b simSplit
Zm00001d011091_T036.exon16 8 138662647 138662827 Zm00001d011091a 138660105 138672273 Zm00001d011091 Zm00001d011091a,Zm00001d011091b simSplit
Zm00001d011091_T036.exon16 8 138662647 138662827 Zm00001d011091 138660105 138672273 Zm00001d011091 Zm00001d011091a,Zm00001d011091b simSplit
Zm00001d011091_T036.exon15 8 138663688 138663760 Zm00001d011091a 138660105 138672273 Zm00001d011091 Zm00001d011091a,Zm00001d011091b simSplit
Zm00001d011091_T036.exon15 8 138663688 138663760 Zm00001d011091 138660105 138672273 Zm00001d011091 Zm00001d011091a,Zm00001d011091b simSplit
Zm00001d011091_T036.exon14 8 138663851 138664000 Zm00001d011091a 138660105 138672273 Zm00001d011091 Zm00001d011091a,Zm00001d011091b simSplit
Zm00001d011091_T036.exon14 8 138663851 138664000 Zm00001d011091 138660105 138672273 Zm00001d011091 Zm00001d011091a,Zm00001d011091b simSplit
Zm00001d011091_T036.exon13 8 138664097 138664221 Zm00001d011091a 138660105 138672273 Zm00001d011091 Zm00001d011091a,Zm00001d011091b simSplit
Zm00001d011091_T036.exon13 8 138664097 138664221 Zm00001d011091 138660105 138672273 Zm00001d011091 Zm00001d011091a,Zm00001d011091b simSplit
Zm00001d011091_T036.exon12 8 138665352 138665442 Zm00001d011091b 138660105 138672273 Zm00001d011091 Zm00001d011091a,Zm00001d011091b simSplit
Zm00001d011091_T036.exon12 8 138665352 138665442 Zm00001d011091 138660105 138672273 Zm00001d011091 Zm00001d011091a,Zm00001d011091b simSplit
Zm00001d011091_T010.exon12 8 138665997 138666288 Zm00001d011091b 138660105 138672273 Zm00001d011091 Zm00001d011091a,Zm00001d011091b simSplit
Zm00001d011091_T010.exon12 8 138665997 138666288 Zm00001d011091 138660105 138672273 Zm00001d011091 Zm00001d011091a,Zm00001d011091b simSplit
Zm00001d011091_T010.exon11 8 138666614 138666778 Zm00001d011091b 138660105 138672273 Zm00001d011091 Zm00001d011091a,Zm00001d011091b simSplit
Zm00001d011091_T010.exon11 8 138666614 138666778 Zm00001d011091 138660105 138672273 Zm00001d011091 Zm00001d011091a,Zm00001d011091b simSplit
Zm00001d011091_T010.exon10 8 138666872 138666977 Zm00001d011091b 138660105 138672273 Zm00001d011091 Zm00001d011091a,Zm00001d011091b simSplit
Zm00001d011091_T010.exon10 8 138666872 138666977 Zm00001d011091 138660105 138672273 Zm00001d011091 Zm00001d011091a,Zm00001d011091b simSplit
Zm00001d011091_T010.exon9 8 138667070 138667374 Zm00001d011091b 138660105 138672273 Zm00001d011091 Zm00001d011091a,Zm00001d011091b simSplit
Zm00001d011091_T010.exon9 8 138667070 138667374 Zm00001d011091 138660105 138672273 Zm00001d011091 Zm00001d011091a,Zm00001d011091b simSplit
Zm00001d011091_T010.exon8 8 138667479 138667717 Zm00001d011091b 138660105 138672273 Zm00001d011091 Zm00001d011091a,Zm00001d011091b simSplit
Zm00001d011091_T010.exon8 8 138667479 138667717 Zm00001d011091 138660105 138672273 Zm00001d011091 Zm00001d011091a,Zm00001d011091b simSplit
Zm00001d011091_T034.exon4 8 138668179 138670081 Zm00001d011091b 138660105 138672273 Zm00001d011091 Zm00001d011091a,Zm00001d011091b simSplit
Zm00001d011091_T034.exon4 8 138668179 138670081 Zm00001d011091 138660105 138672273 Zm00001d011091 Zm00001d011091a,Zm00001d011091b simSplit
Zm00001d011091_T013.exon3 8 138670790 138671014 Zm00001d011091b 138660105 138672273 Zm00001d011091 Zm00001d011091a,Zm00001d011091b simSplit
Zm00001d011091_T013.exon3 8 138670790 138671014 Zm00001d011091 138660105 138672273 Zm00001d011091 Zm00001d011091a,Zm00001d011091b simSplit
Zm00001d011091_T013.exon2 8 138671487 138671778 Zm00001d011091b 138660105 138672273 Zm00001d011091 Zm00001d011091a,Zm00001d011091b simSplit
Zm00001d011091_T013.exon2 8 138671487 138671778 Zm00001d011091 138660105 138672273 Zm00001d011091 Zm00001d011091a,Zm00001d011091b simSplit
Zm00001d011091_T010.exon1 8 138671887 138672273 Zm00001d011091b 138660105 138672273 Zm00001d011091 Zm00001d011091a,Zm00001d011091b simSplit
Zm00001d011091_T010.exon1 8 138671887 138672273 Zm00001d011091 138660105 138672273 Zm00001d011091 Zm00001d011091a,Zm00001d011091b simSplit
Zm00001d011100_T002.exon1 8 139023538 139023842 Zm00001d011100a 139023538 139026280 Zm00001d011100 Zm00001d011100a,Zm00001d011100b simSplit
Zm00001d011100_T002.exon1 8 139023538 139023842 Zm00001d011100 139023538 139026280 Zm00001d011100 Zm00001d011100a,Zm00001d011100b simSplit
Zm00001d011100_T002.exon2 8 139023938 139024017 Zm00001d011100a 139023538 139026280 Zm00001d011100 Zm00001d011100a,Zm00001d011100b simSplit
Zm00001d011100_T002.exon2 8 139023938 139024017 Zm00001d011100 139023538 139026280 Zm00001d011100 Zm00001d011100a,Zm00001d011100b simSplit
Zm00001d011100_T002.exon3 8 139024508 139024737 Zm00001d011100a 139023538 139026280 Zm00001d011100 Zm00001d011100a,Zm00001d011100b simSplit
Zm00001d011100_T002.exon3 8 139024508 139024737 Zm00001d011100 139023538 139026280 Zm00001d011100 Zm00001d011100a,Zm00001d011100b simSplit
Zm00001d011100_T002.exon4 8 139025216 139025337 Zm00001d011100a 139023538 139026280 Zm00001d011100 Zm00001d011100a,Zm00001d011100b simSplit
Zm00001d011100_T002.exon4 8 139025216 139025337 Zm00001d011100 139023538 139026280 Zm00001d011100 Zm00001d011100a,Zm00001d011100b simSplit
Zm00001d011100_T002.exon5 8 139025441 139025554 Zm00001d011100b 139023538 139026280 Zm00001d011100 Zm00001d011100a,Zm00001d011100b simSplit
Zm00001d011100_T002.exon5 8 139025441 139025554 Zm00001d011100 139023538 139026280 Zm00001d011100 Zm00001d011100a,Zm00001d011100b simSplit
Zm00001d011100_T002.exon6 8 139025643 139026280 Zm00001d011100b 139023538 139026280 Zm00001d011100 Zm00001d011100a,Zm00001d011100b simSplit
Zm00001d011100_T002.exon6 8 139025643 139026280 Zm00001d011100 139023538 139026280 Zm00001d011100 Zm00001d011100a,Zm00001d011100b simSplit
Zm00001d011110_T001.exon1 8 139269871 139270159 Zm00001d011110a 139269871 139272723 Zm00001d011110 Zm00001d011110a,Zm00001d011110b simSplit
Zm00001d011110_T001.exon1 8 139269871 139270159 Zm00001d011110 139269871 139272723 Zm00001d011110 Zm00001d011110a,Zm00001d011110b simSplit
Zm00001d011110_T001.exon2 8 139270557 139270708 Zm00001d011110b 139269871 139272723 Zm00001d011110 Zm00001d011110a,Zm00001d011110b simSplit
Zm00001d011110_T001.exon2 8 139270557 139270708 Zm00001d011110 139269871 139272723 Zm00001d011110 Zm00001d011110a,Zm00001d011110b simSplit
Zm00001d011110_T001.exon3 8 139271225 139271375 Zm00001d011110b 139269871 139272723 Zm00001d011110 Zm00001d011110a,Zm00001d011110b simSplit
Zm00001d011110_T001.exon3 8 139271225 139271375 Zm00001d011110 139269871 139272723 Zm00001d011110 Zm00001d011110a,Zm00001d011110b simSplit
Zm00001d011110_T001.exon4 8 139272575 139272723 Zm00001d011110b 139269871 139272723 Zm00001d011110 Zm00001d011110a,Zm00001d011110b simSplit
Zm00001d011110_T001.exon4 8 139272575 139272723 Zm00001d011110 139269871 139272723 Zm00001d011110 Zm00001d011110a,Zm00001d011110b simSplit
Zm00001d011125_T001.exon1 8 139738103 139738598 Zm00001d011125a 139738103 139742326 Zm00001d011125 Zm00001d011125a,Zm00001d011125b simSplit
Zm00001d011125_T001.exon1 8 139738103 139738598 Zm00001d011125 139738103 139742326 Zm00001d011125 Zm00001d011125a,Zm00001d011125b simSplit
Zm00001d011125_T001.exon2 8 139740248 139740357 Zm00001d011125a 139738103 139742326 Zm00001d011125 Zm00001d011125a,Zm00001d011125b simSplit
Zm00001d011125_T001.exon2 8 139740248 139740357 Zm00001d011125 139738103 139742326 Zm00001d011125 Zm00001d011125a,Zm00001d011125b simSplit
Zm00001d011125_T001.exon3 8 139740456 139740574 Zm00001d011125a 139738103 139742326 Zm00001d011125 Zm00001d011125a,Zm00001d011125b simSplit
Zm00001d011125_T001.exon3 8 139740456 139740574 Zm00001d011125 139738103 139742326 Zm00001d011125 Zm00001d011125a,Zm00001d011125b simSplit
Zm00001d011125_T001.exon4 8 139740655 139741056 Zm00001d011125b 139738103 139742326 Zm00001d011125 Zm00001d011125a,Zm00001d011125b simSplit
Zm00001d011125_T001.exon4 8 139740655 139741056 Zm00001d011125 139738103 139742326 Zm00001d011125 Zm00001d011125a,Zm00001d011125b simSplit
Zm00001d011125_T001.exon5 8 139742225 139742326 Zm00001d011125b 139738103 139742326 Zm00001d011125 Zm00001d011125a,Zm00001d011125b simSplit
Zm00001d011125_T001.exon5 8 139742225 139742326 Zm00001d011125 139738103 139742326 Zm00001d011125 Zm00001d011125a,Zm00001d011125b simSplit
Zm00001d011138_T003.exon7 8 140114207 140114611 Zm00001d011138a 140114207 140118764 Zm00001d011138 Zm00001d011138a,Zm00001d011138b simSplit
Zm00001d011138_T003.exon7 8 140114207 140114611 Zm00001d011138 140114207 140118764 Zm00001d011138 Zm00001d011138a,Zm00001d011138b simSplit
Zm00001d011138_T003.exon6 8 140115101 140116166 Zm00001d011138a 140114207 140118764 Zm00001d011138 Zm00001d011138a,Zm00001d011138b simSplit
Zm00001d011138_T003.exon6 8 140115101 140116166 Zm00001d011138 140114207 140118764 Zm00001d011138 Zm00001d011138a,Zm00001d011138b simSplit
Zm00001d011138_T003.exon5 8 140116237 140116332 Zm00001d011138a 140114207 140118764 Zm00001d011138 Zm00001d011138a,Zm00001d011138b simSplit
Zm00001d011138_T003.exon5 8 140116237 140116332 Zm00001d011138 140114207 140118764 Zm00001d011138 Zm00001d011138a,Zm00001d011138b simSplit
Zm00001d011138_T003.exon4 8 140117178 140117381 Zm00001d011138a 140114207 140118764 Zm00001d011138 Zm00001d011138a,Zm00001d011138b simSplit
Zm00001d011138_T003.exon4 8 140117178 140117381 Zm00001d011138 140114207 140118764 Zm00001d011138 Zm00001d011138a,Zm00001d011138b simSplit
Zm00001d011138_T003.exon3 8 140117709 140117993 Zm00001d011138a 140114207 140118764 Zm00001d011138 Zm00001d011138a,Zm00001d011138b simSplit
Zm00001d011138_T003.exon3 8 140117709 140117993 Zm00001d011138 140114207 140118764 Zm00001d011138 Zm00001d011138a,Zm00001d011138b simSplit
Zm00001d011138_T003.exon2 8 140118069 140118205 Zm00001d011138b 140114207 140118764 Zm00001d011138 Zm00001d011138a,Zm00001d011138b simSplit
Zm00001d011138_T003.exon2 8 140118069 140118205 Zm00001d011138 140114207 140118764 Zm00001d011138 Zm00001d011138a,Zm00001d011138b simSplit
Zm00001d011138_T003.exon1 8 140118538 140118764 Zm00001d011138b 140114207 140118764 Zm00001d011138 Zm00001d011138a,Zm00001d011138b simSplit
Zm00001d011138_T003.exon1 8 140118538 140118764 Zm00001d011138 140114207 140118764 Zm00001d011138 Zm00001d011138a,Zm00001d011138b simSplit
Zm00001d011142_T001.exon1 8 140372645 140372751 Zm00001d011142a 140372645 140374170 Zm00001d011142 Zm00001d011142a,Zm00001d011142b simSplit
Zm00001d011142_T001.exon1 8 140372645 140372751 Zm00001d011142 140372645 140374170 Zm00001d011142 Zm00001d011142a,Zm00001d011142b simSplit
Zm00001d011142_T001.exon2 8 140372883 140373032 Zm00001d011142b 140372645 140374170 Zm00001d011142 Zm00001d011142a,Zm00001d011142b simSplit
Zm00001d011142_T001.exon2 8 140372883 140373032 Zm00001d011142 140372645 140374170 Zm00001d011142 Zm00001d011142a,Zm00001d011142b simSplit
Zm00001d011142_T001.exon3 8 140373130 140373763 Zm00001d011142b 140372645 140374170 Zm00001d011142 Zm00001d011142a,Zm00001d011142b simSplit
Zm00001d011142_T001.exon3 8 140373130 140373763 Zm00001d011142 140372645 140374170 Zm00001d011142 Zm00001d011142a,Zm00001d011142b simSplit
Zm00001d011142_T001.exon4 8 140373877 140374170 Zm00001d011142b 140372645 140374170 Zm00001d011142 Zm00001d011142a,Zm00001d011142b simSplit
Zm00001d011142_T001.exon4 8 140373877 140374170 Zm00001d011142 140372645 140374170 Zm00001d011142 Zm00001d011142a,Zm00001d011142b simSplit
Zm00001d011152_T008.exon6 8 140853343 140854240 Zm00001d011152a 140853343 140860095 Zm00001d011152 Zm00001d011152a,Zm00001d011152b simSplit
Zm00001d011152_T008.exon6 8 140853343 140854240 Zm00001d011152 140853343 140860095 Zm00001d011152 Zm00001d011152a,Zm00001d011152b simSplit
Zm00001d011152_T063.exon6 8 140854328 140854406 Zm00001d011152a 140853343 140860095 Zm00001d011152 Zm00001d011152a,Zm00001d011152b simSplit
Zm00001d011152_T063.exon6 8 140854328 140854406 Zm00001d011152 140853343 140860095 Zm00001d011152 Zm00001d011152a,Zm00001d011152b simSplit
Zm00001d011152_T063.exon5 8 140854487 140854640 Zm00001d011152b 140853343 140860095 Zm00001d011152 Zm00001d011152a,Zm00001d011152b simSplit
Zm00001d011152_T063.exon5 8 140854487 140854640 Zm00001d011152 140853343 140860095 Zm00001d011152 Zm00001d011152a,Zm00001d011152b simSplit
Zm00001d011152_T009.exon1 8 140854733 140860095 Zm00001d011152b 140853343 140860095 Zm00001d011152 Zm00001d011152a,Zm00001d011152b simSplit
Zm00001d011152_T009.exon1 8 140854733 140860095 Zm00001d011152 140853343 140860095 Zm00001d011152 Zm00001d011152a,Zm00001d011152b simSplit
Zm00001d011155_T013.exon5 8 140995183 140996896 Zm00001d011155a 140995183 141000153 Zm00001d011155 Zm00001d011155a,Zm00001d011155b simSplit
Zm00001d011155_T013.exon5 8 140995183 140996896 Zm00001d011155 140995183 141000153 Zm00001d011155 Zm00001d011155a,Zm00001d011155b simSplit
Zm00001d011155_T018.exon5 8 140997377 140997654 Zm00001d011155a 140995183 141000153 Zm00001d011155 Zm00001d011155a,Zm00001d011155b simSplit
Zm00001d011155_T018.exon5 8 140997377 140997654 Zm00001d011155 140995183 141000153 Zm00001d011155 Zm00001d011155a,Zm00001d011155b simSplit
Zm00001d011155_T018.exon4 8 140997809 140998159 Zm00001d011155a 140995183 141000153 Zm00001d011155 Zm00001d011155a,Zm00001d011155b simSplit
Zm00001d011155_T018.exon4 8 140997809 140998159 Zm00001d011155 140995183 141000153 Zm00001d011155 Zm00001d011155a,Zm00001d011155b simSplit
Zm00001d011155_T013.exon2 8 140998398 140999550 Zm00001d011155b 140995183 141000153 Zm00001d011155 Zm00001d011155a,Zm00001d011155b simSplit
Zm00001d011155_T013.exon2 8 140998398 140999550 Zm00001d011155 140995183 141000153 Zm00001d011155 Zm00001d011155a,Zm00001d011155b simSplit
Zm00001d011155_T013.exon1 8 140999660 141000153 Zm00001d011155b 140995183 141000153 Zm00001d011155 Zm00001d011155a,Zm00001d011155b simSplit
Zm00001d011155_T013.exon1 8 140999660 141000153 Zm00001d011155 140995183 141000153 Zm00001d011155 Zm00001d011155a,Zm00001d011155b simSplit
Zm00001d011163_T001.exon1 8 141396846 141397040 Zm00001d011163a 141396846 141397825 Zm00001d011163 Zm00001d011163a,Zm00001d011163b simSplit
Zm00001d011163_T001.exon1 8 141396846 141397040 Zm00001d011163 141396846 141397825 Zm00001d011163 Zm00001d011163a,Zm00001d011163b simSplit
Zm00001d011163_T001.exon2 8 141397267 141397271 Zm00001d011163b 141396846 141397825 Zm00001d011163 Zm00001d011163a,Zm00001d011163b simSplit
Zm00001d011163_T001.exon2 8 141397267 141397271 Zm00001d011163 141396846 141397825 Zm00001d011163 Zm00001d011163a,Zm00001d011163b simSplit
Zm00001d011163_T001.exon3 8 141397360 141397451 Zm00001d011163b 141396846 141397825 Zm00001d011163 Zm00001d011163a,Zm00001d011163b simSplit
Zm00001d011163_T001.exon3 8 141397360 141397451 Zm00001d011163 141396846 141397825 Zm00001d011163 Zm00001d011163a,Zm00001d011163b simSplit
Zm00001d011163_T001.exon4 8 141397644 141397825 Zm00001d011163b 141396846 141397825 Zm00001d011163 Zm00001d011163a,Zm00001d011163b simSplit
Zm00001d011163_T001.exon4 8 141397644 141397825 Zm00001d011163 141396846 141397825 Zm00001d011163 Zm00001d011163a,Zm00001d011163b simSplit
Zm00001d011166_T001.exon7 8 141517174 141517793 Zm00001d011166a 141517174 141521112 Zm00001d011166 Zm00001d011166a,Zm00001d011166b simSplit
Zm00001d011166_T001.exon7 8 141517174 141517793 Zm00001d011166 141517174 141521112 Zm00001d011166 Zm00001d011166a,Zm00001d011166b simSplit
Zm00001d011166_T001.exon6 8 141518446 141518517 Zm00001d011166a 141517174 141521112 Zm00001d011166 Zm00001d011166a,Zm00001d011166b simSplit
Zm00001d011166_T001.exon6 8 141518446 141518517 Zm00001d011166 141517174 141521112 Zm00001d011166 Zm00001d011166a,Zm00001d011166b simSplit
Zm00001d011166_T001.exon5 8 141519043 141519167 Zm00001d011166b 141517174 141521112 Zm00001d011166 Zm00001d011166a,Zm00001d011166b simSplit
Zm00001d011166_T001.exon5 8 141519043 141519167 Zm00001d011166 141517174 141521112 Zm00001d011166 Zm00001d011166a,Zm00001d011166b simSplit
Zm00001d011166_T001.exon4 8 141519386 141519445 Zm00001d011166b 141517174 141521112 Zm00001d011166 Zm00001d011166a,Zm00001d011166b simSplit
Zm00001d011166_T001.exon4 8 141519386 141519445 Zm00001d011166 141517174 141521112 Zm00001d011166 Zm00001d011166a,Zm00001d011166b simSplit
Zm00001d011166_T001.exon3 8 141519572 141519650 Zm00001d011166b 141517174 141521112 Zm00001d011166 Zm00001d011166a,Zm00001d011166b simSplit
Zm00001d011166_T001.exon3 8 141519572 141519650 Zm00001d011166 141517174 141521112 Zm00001d011166 Zm00001d011166a,Zm00001d011166b simSplit
Zm00001d011166_T001.exon2 8 141520452 141520537 Zm00001d011166b 141517174 141521112 Zm00001d011166 Zm00001d011166a,Zm00001d011166b simSplit
Zm00001d011166_T001.exon2 8 141520452 141520537 Zm00001d011166 141517174 141521112 Zm00001d011166 Zm00001d011166a,Zm00001d011166b simSplit
Zm00001d011166_T001.exon1 8 141520635 141521112 Zm00001d011166b 141517174 141521112 Zm00001d011166 Zm00001d011166a,Zm00001d011166b simSplit
Zm00001d011166_T001.exon1 8 141520635 141521112 Zm00001d011166 141517174 141521112 Zm00001d011166 Zm00001d011166a,Zm00001d011166b simSplit
Zm00001d011167_T001.exon1 8 141582543 141582939 Zm00001d011167a 141582543 141586775 Zm00001d011167 Zm00001d011167a,Zm00001d011167b simSplit
Zm00001d011167_T001.exon1 8 141582543 141582939 Zm00001d011167 141582543 141586775 Zm00001d011167 Zm00001d011167a,Zm00001d011167b simSplit
Zm00001d011167_T001.exon2 8 141584311 141584416 Zm00001d011167b 141582543 141586775 Zm00001d011167 Zm00001d011167a,Zm00001d011167b simSplit
Zm00001d011167_T001.exon2 8 141584311 141584416 Zm00001d011167 141582543 141586775 Zm00001d011167 Zm00001d011167a,Zm00001d011167b simSplit
Zm00001d011167_T001.exon3 8 141585364 141585507 Zm00001d011167b 141582543 141586775 Zm00001d011167 Zm00001d011167a,Zm00001d011167b simSplit
Zm00001d011167_T001.exon3 8 141585364 141585507 Zm00001d011167 141582543 141586775 Zm00001d011167 Zm00001d011167a,Zm00001d011167b simSplit
Zm00001d011167_T001.exon4 8 141586292 141586775 Zm00001d011167b 141582543 141586775 Zm00001d011167 Zm00001d011167a,Zm00001d011167b simSplit
Zm00001d011167_T001.exon4 8 141586292 141586775 Zm00001d011167 141582543 141586775 Zm00001d011167 Zm00001d011167a,Zm00001d011167b simSplit
Zm00001d011173_T001.exon1 8 141779160 141779189 Zm00001d011173a 141779160 141783268 Zm00001d011173 Zm00001d011173a,Zm00001d011173b simSplit
Zm00001d011173_T001.exon1 8 141779160 141779189 Zm00001d011173 141779160 141783268 Zm00001d011173 Zm00001d011173a,Zm00001d011173b simSplit
Zm00001d011173_T001.exon2 8 141779893 141780177 Zm00001d011173b 141779160 141783268 Zm00001d011173 Zm00001d011173a,Zm00001d011173b simSplit
Zm00001d011173_T001.exon2 8 141779893 141780177 Zm00001d011173 141779160 141783268 Zm00001d011173 Zm00001d011173a,Zm00001d011173b simSplit
Zm00001d011173_T001.exon3 8 141782518 141782577 Zm00001d011173b 141779160 141783268 Zm00001d011173 Zm00001d011173a,Zm00001d011173b simSplit
Zm00001d011173_T001.exon3 8 141782518 141782577 Zm00001d011173 141779160 141783268 Zm00001d011173 Zm00001d011173a,Zm00001d011173b simSplit
Zm00001d011173_T001.exon4 8 141783030 141783268 Zm00001d011173b 141779160 141783268 Zm00001d011173 Zm00001d011173a,Zm00001d011173b simSplit
Zm00001d011173_T001.exon4 8 141783030 141783268 Zm00001d011173 141779160 141783268 Zm00001d011173 Zm00001d011173a,Zm00001d011173b simSplit
Zm00001d011228_T002.exon1 8 143868837 143869085 Zm00001d011228a 143868837 143871501 Zm00001d011228 Zm00001d011228a,Zm00001d011228b simSplit
Zm00001d011228_T002.exon1 8 143868837 143869085 Zm00001d011228 143868837 143871501 Zm00001d011228 Zm00001d011228a,Zm00001d011228b simSplit
Zm00001d011228_T001.exon2 8 143869298 143869976 Zm00001d011228a 143868837 143871501 Zm00001d011228 Zm00001d011228a,Zm00001d011228b simSplit
Zm00001d011228_T001.exon2 8 143869298 143869976 Zm00001d011228 143868837 143871501 Zm00001d011228 Zm00001d011228a,Zm00001d011228b simSplit
Zm00001d011228_T001.exon3 8 143870057 143870215 Zm00001d011228b 143868837 143871501 Zm00001d011228 Zm00001d011228a,Zm00001d011228b simSplit
Zm00001d011228_T001.exon3 8 143870057 143870215 Zm00001d011228 143868837 143871501 Zm00001d011228 Zm00001d011228a,Zm00001d011228b simSplit
Zm00001d011228_T002.exon4 8 143870289 143871501 Zm00001d011228b 143868837 143871501 Zm00001d011228 Zm00001d011228a,Zm00001d011228b simSplit
Zm00001d011228_T002.exon4 8 143870289 143871501 Zm00001d011228 143868837 143871501 Zm00001d011228 Zm00001d011228a,Zm00001d011228b simSplit
Zm00001d011233_T020.exon1 8 144110823 144111113 Zm00001d011233a 144110823 144127834 Zm00001d011233 Zm00001d011233a,Zm00001d011233b simSplit
Zm00001d011233_T020.exon1 8 144110823 144111113 Zm00001d011233 144110823 144127834 Zm00001d011233 Zm00001d011233a,Zm00001d011233b simSplit
Zm00001d011233_T020.exon2 8 144113550 144113636 Zm00001d011233a 144110823 144127834 Zm00001d011233 Zm00001d011233a,Zm00001d011233b simSplit
Zm00001d011233_T020.exon2 8 144113550 144113636 Zm00001d011233 144110823 144127834 Zm00001d011233 Zm00001d011233a,Zm00001d011233b simSplit
Zm00001d011233_T020.exon3 8 144113711 144113786 Zm00001d011233a 144110823 144127834 Zm00001d011233 Zm00001d011233a,Zm00001d011233b simSplit
Zm00001d011233_T020.exon3 8 144113711 144113786 Zm00001d011233 144110823 144127834 Zm00001d011233 Zm00001d011233a,Zm00001d011233b simSplit
Zm00001d011233_T020.exon4 8 144113902 144113976 Zm00001d011233a 144110823 144127834 Zm00001d011233 Zm00001d011233a,Zm00001d011233b simSplit
Zm00001d011233_T020.exon4 8 144113902 144113976 Zm00001d011233 144110823 144127834 Zm00001d011233 Zm00001d011233a,Zm00001d011233b simSplit
Zm00001d011233_T020.exon5 8 144117431 144117484 Zm00001d011233a 144110823 144127834 Zm00001d011233 Zm00001d011233a,Zm00001d011233b simSplit
Zm00001d011233_T020.exon5 8 144117431 144117484 Zm00001d011233 144110823 144127834 Zm00001d011233 Zm00001d011233a,Zm00001d011233b simSplit
Zm00001d011233_T020.exon6 8 144117739 144117798 Zm00001d011233a 144110823 144127834 Zm00001d011233 Zm00001d011233a,Zm00001d011233b simSplit
Zm00001d011233_T020.exon6 8 144117739 144117798 Zm00001d011233 144110823 144127834 Zm00001d011233 Zm00001d011233a,Zm00001d011233b simSplit
Zm00001d011233_T020.exon7 8 144117882 144120659 Zm00001d011233a 144110823 144127834 Zm00001d011233 Zm00001d011233a,Zm00001d011233b simSplit
Zm00001d011233_T020.exon7 8 144117882 144120659 Zm00001d011233 144110823 144127834 Zm00001d011233 Zm00001d011233a,Zm00001d011233b simSplit
Zm00001d011233_T016.exon10 8 144120898 144121100 Zm00001d011233a 144110823 144127834 Zm00001d011233 Zm00001d011233a,Zm00001d011233b simSplit
Zm00001d011233_T016.exon10 8 144120898 144121100 Zm00001d011233 144110823 144127834 Zm00001d011233 Zm00001d011233a,Zm00001d011233b simSplit
Zm00001d011233_T016.exon11 8 144121280 144121377 Zm00001d011233a 144110823 144127834 Zm00001d011233 Zm00001d011233a,Zm00001d011233b simSplit
Zm00001d011233_T016.exon11 8 144121280 144121377 Zm00001d011233 144110823 144127834 Zm00001d011233 Zm00001d011233a,Zm00001d011233b simSplit
Zm00001d011233_T016.exon12 8 144124203 144124306 Zm00001d011233a 144110823 144127834 Zm00001d011233 Zm00001d011233a,Zm00001d011233b simSplit
Zm00001d011233_T016.exon12 8 144124203 144124306 Zm00001d011233 144110823 144127834 Zm00001d011233 Zm00001d011233a,Zm00001d011233b simSplit
Zm00001d011233_T016.exon13 8 144124379 144124544 Zm00001d011233a 144110823 144127834 Zm00001d011233 Zm00001d011233a,Zm00001d011233b simSplit
Zm00001d011233_T016.exon13 8 144124379 144124544 Zm00001d011233 144110823 144127834 Zm00001d011233 Zm00001d011233a,Zm00001d011233b simSplit
Zm00001d011233_T016.exon14 8 144124630 144124752 Zm00001d011233b 144110823 144127834 Zm00001d011233 Zm00001d011233a,Zm00001d011233b simSplit
Zm00001d011233_T016.exon14 8 144124630 144124752 Zm00001d011233 144110823 144127834 Zm00001d011233 Zm00001d011233a,Zm00001d011233b simSplit
Zm00001d011233_T016.exon15 8 144124836 144124918 Zm00001d011233b 144110823 144127834 Zm00001d011233 Zm00001d011233a,Zm00001d011233b simSplit
Zm00001d011233_T016.exon15 8 144124836 144124918 Zm00001d011233 144110823 144127834 Zm00001d011233 Zm00001d011233a,Zm00001d011233b simSplit
Zm00001d011233_T016.exon16 8 144125004 144126315 Zm00001d011233b 144110823 144127834 Zm00001d011233 Zm00001d011233a,Zm00001d011233b simSplit
Zm00001d011233_T016.exon16 8 144125004 144126315 Zm00001d011233 144110823 144127834 Zm00001d011233 Zm00001d011233a,Zm00001d011233b simSplit
Zm00001d011233_T016.exon17 8 144126592 144126662 Zm00001d011233b 144110823 144127834 Zm00001d011233 Zm00001d011233a,Zm00001d011233b simSplit
Zm00001d011233_T016.exon17 8 144126592 144126662 Zm00001d011233 144110823 144127834 Zm00001d011233 Zm00001d011233a,Zm00001d011233b simSplit
Zm00001d011233_T020.exon16 8 144126740 144127834 Zm00001d011233b 144110823 144127834 Zm00001d011233 Zm00001d011233a,Zm00001d011233b simSplit
Zm00001d011233_T020.exon16 8 144126740 144127834 Zm00001d011233 144110823 144127834 Zm00001d011233 Zm00001d011233a,Zm00001d011233b simSplit
Zm00001d011242_T005.exon4 8 144285902 144286782 Zm00001d011242a 144285902 144288633 Zm00001d011242 Zm00001d011242a,Zm00001d011242b simSplit
Zm00001d011242_T005.exon4 8 144285902 144286782 Zm00001d011242 144285902 144288633 Zm00001d011242 Zm00001d011242a,Zm00001d011242b simSplit
Zm00001d011242_T005.exon3 8 144286897 144286986 Zm00001d011242a 144285902 144288633 Zm00001d011242 Zm00001d011242a,Zm00001d011242b simSplit
Zm00001d011242_T005.exon3 8 144286897 144286986 Zm00001d011242 144285902 144288633 Zm00001d011242 Zm00001d011242a,Zm00001d011242b simSplit
Zm00001d011242_T005.exon2 8 144287172 144288354 Zm00001d011242a 144285902 144288633 Zm00001d011242 Zm00001d011242a,Zm00001d011242b simSplit
Zm00001d011242_T005.exon2 8 144287172 144288354 Zm00001d011242 144285902 144288633 Zm00001d011242 Zm00001d011242a,Zm00001d011242b simSplit
Zm00001d011242_T005.exon1 8 144288469 144288633 Zm00001d011242b 144285902 144288633 Zm00001d011242 Zm00001d011242a,Zm00001d011242b simSplit
Zm00001d011242_T005.exon1 8 144288469 144288633 Zm00001d011242 144285902 144288633 Zm00001d011242 Zm00001d011242a,Zm00001d011242b simSplit
Zm00001d011244_T001.exon1 8 144396134 144396293 Zm00001d011244a 144396134 144400274 Zm00001d011244 Zm00001d011244a,Zm00001d011244b simSplit
Zm00001d011244_T001.exon1 8 144396134 144396293 Zm00001d011244 144396134 144400274 Zm00001d011244 Zm00001d011244a,Zm00001d011244b simSplit
Zm00001d011244_T001.exon2 8 144396598 144396738 Zm00001d011244a 144396134 144400274 Zm00001d011244 Zm00001d011244a,Zm00001d011244b simSplit
Zm00001d011244_T001.exon2 8 144396598 144396738 Zm00001d011244 144396134 144400274 Zm00001d011244 Zm00001d011244a,Zm00001d011244b simSplit
Zm00001d011244_T001.exon3 8 144397067 144397145 Zm00001d011244a 144396134 144400274 Zm00001d011244 Zm00001d011244a,Zm00001d011244b simSplit
Zm00001d011244_T001.exon3 8 144397067 144397145 Zm00001d011244 144396134 144400274 Zm00001d011244 Zm00001d011244a,Zm00001d011244b simSplit
Zm00001d011244_T001.exon4 8 144398349 144398697 Zm00001d011244b 144396134 144400274 Zm00001d011244 Zm00001d011244a,Zm00001d011244b simSplit
Zm00001d011244_T001.exon4 8 144398349 144398697 Zm00001d011244 144396134 144400274 Zm00001d011244 Zm00001d011244a,Zm00001d011244b simSplit
Zm00001d011244_T001.exon5 8 144399301 144399360 Zm00001d011244b 144396134 144400274 Zm00001d011244 Zm00001d011244a,Zm00001d011244b simSplit
Zm00001d011244_T001.exon5 8 144399301 144399360 Zm00001d011244 144396134 144400274 Zm00001d011244 Zm00001d011244a,Zm00001d011244b simSplit
Zm00001d011244_T001.exon6 8 144399465 144400274 Zm00001d011244b 144396134 144400274 Zm00001d011244 Zm00001d011244a,Zm00001d011244b simSplit
Zm00001d011244_T001.exon6 8 144399465 144400274 Zm00001d011244 144396134 144400274 Zm00001d011244 Zm00001d011244a,Zm00001d011244b simSplit
Zm00001d011283_T004.exon1 8 145769090 145769948 Zm00001d011283a 145769090 145772244 Zm00001d011283 Zm00001d011283a,Zm00001d011283b simSplit
Zm00001d011283_T004.exon1 8 145769090 145769948 Zm00001d011283 145769090 145772244 Zm00001d011283 Zm00001d011283a,Zm00001d011283b simSplit
Zm00001d011283_T005.exon2 8 145770045 145771073 Zm00001d011283b 145769090 145772244 Zm00001d011283 Zm00001d011283a,Zm00001d011283b simSplit
Zm00001d011283_T005.exon2 8 145770045 145771073 Zm00001d011283 145769090 145772244 Zm00001d011283 Zm00001d011283a,Zm00001d011283b simSplit
Zm00001d011283_T004.exon5 8 145771148 145771296 Zm00001d011283b 145769090 145772244 Zm00001d011283 Zm00001d011283a,Zm00001d011283b simSplit
Zm00001d011283_T004.exon5 8 145771148 145771296 Zm00001d011283 145769090 145772244 Zm00001d011283 Zm00001d011283a,Zm00001d011283b simSplit
Zm00001d011283_T005.exon4 8 145771392 145772244 Zm00001d011283b 145769090 145772244 Zm00001d011283 Zm00001d011283a,Zm00001d011283b simSplit
Zm00001d011283_T005.exon4 8 145771392 145772244 Zm00001d011283 145769090 145772244 Zm00001d011283 Zm00001d011283a,Zm00001d011283b simSplit
Zm00001d011289_T001.exon4 8 145986281 145986370 Zm00001d011289a 145986281 145987233 Zm00001d011289 Zm00001d011289a,Zm00001d011289b simSplit
Zm00001d011289_T001.exon4 8 145986281 145986370 Zm00001d011289 145986281 145987233 Zm00001d011289 Zm00001d011289a,Zm00001d011289b simSplit
Zm00001d011289_T001.exon3 8 145986473 145986769 Zm00001d011289a 145986281 145987233 Zm00001d011289 Zm00001d011289a,Zm00001d011289b simSplit
Zm00001d011289_T001.exon3 8 145986473 145986769 Zm00001d011289 145986281 145987233 Zm00001d011289 Zm00001d011289a,Zm00001d011289b simSplit
Zm00001d011289_T001.exon2 8 145986861 145987062 Zm00001d011289a 145986281 145987233 Zm00001d011289 Zm00001d011289a,Zm00001d011289b simSplit
Zm00001d011289_T001.exon2 8 145986861 145987062 Zm00001d011289 145986281 145987233 Zm00001d011289 Zm00001d011289a,Zm00001d011289b simSplit
Zm00001d011289_T001.exon1 8 145987101 145987233 Zm00001d011289b 145986281 145987233 Zm00001d011289 Zm00001d011289a,Zm00001d011289b simSplit
Zm00001d011289_T001.exon1 8 145987101 145987233 Zm00001d011289 145986281 145987233 Zm00001d011289 Zm00001d011289a,Zm00001d011289b simSplit
Zm00001d011319_T009.exon20 8 146547070 146547591 Zm00001d011319a 146547070 146554122 Zm00001d011319 Zm00001d011319a,Zm00001d011319b simSplit
Zm00001d011319_T009.exon20 8 146547070 146547591 Zm00001d011319 146547070 146554122 Zm00001d011319 Zm00001d011319a,Zm00001d011319b simSplit
Zm00001d011319_T010.exon6 8 146547699 146547953 Zm00001d011319a 146547070 146554122 Zm00001d011319 Zm00001d011319a,Zm00001d011319b simSplit
Zm00001d011319_T010.exon6 8 146547699 146547953 Zm00001d011319 146547070 146554122 Zm00001d011319 Zm00001d011319a,Zm00001d011319b simSplit
Zm00001d011319_T010.exon5 8 146548069 146548240 Zm00001d011319a 146547070 146554122 Zm00001d011319 Zm00001d011319a,Zm00001d011319b simSplit
Zm00001d011319_T010.exon5 8 146548069 146548240 Zm00001d011319 146547070 146554122 Zm00001d011319 Zm00001d011319a,Zm00001d011319b simSplit
Zm00001d011319_T010.exon4 8 146548359 146548586 Zm00001d011319a 146547070 146554122 Zm00001d011319 Zm00001d011319a,Zm00001d011319b simSplit
Zm00001d011319_T010.exon4 8 146548359 146548586 Zm00001d011319 146547070 146554122 Zm00001d011319 Zm00001d011319a,Zm00001d011319b simSplit
Zm00001d011319_T010.exon3 8 146548713 146548846 Zm00001d011319a 146547070 146554122 Zm00001d011319 Zm00001d011319a,Zm00001d011319b simSplit
Zm00001d011319_T010.exon3 8 146548713 146548846 Zm00001d011319 146547070 146554122 Zm00001d011319 Zm00001d011319a,Zm00001d011319b simSplit
Zm00001d011319_T010.exon2 8 146548930 146549013 Zm00001d011319a 146547070 146554122 Zm00001d011319 Zm00001d011319a,Zm00001d011319b simSplit
Zm00001d011319_T010.exon2 8 146548930 146549013 Zm00001d011319 146547070 146554122 Zm00001d011319 Zm00001d011319a,Zm00001d011319b simSplit
Zm00001d011319_T009.exon14 8 146549094 146549384 Zm00001d011319a 146547070 146554122 Zm00001d011319 Zm00001d011319a,Zm00001d011319b simSplit
Zm00001d011319_T009.exon14 8 146549094 146549384 Zm00001d011319 146547070 146554122 Zm00001d011319 Zm00001d011319a,Zm00001d011319b simSplit
Zm00001d011319_T009.exon13 8 146549494 146549826 Zm00001d011319b 146547070 146554122 Zm00001d011319 Zm00001d011319a,Zm00001d011319b simSplit
Zm00001d011319_T009.exon13 8 146549494 146549826 Zm00001d011319 146547070 146554122 Zm00001d011319 Zm00001d011319a,Zm00001d011319b simSplit
Zm00001d011319_T009.exon12 8 146549927 146550186 Zm00001d011319b 146547070 146554122 Zm00001d011319 Zm00001d011319a,Zm00001d011319b simSplit
Zm00001d011319_T009.exon12 8 146549927 146550186 Zm00001d011319 146547070 146554122 Zm00001d011319 Zm00001d011319a,Zm00001d011319b simSplit
Zm00001d011319_T009.exon11 8 146550303 146550453 Zm00001d011319b 146547070 146554122 Zm00001d011319 Zm00001d011319a,Zm00001d011319b simSplit
Zm00001d011319_T009.exon11 8 146550303 146550453 Zm00001d011319 146547070 146554122 Zm00001d011319 Zm00001d011319a,Zm00001d011319b simSplit
Zm00001d011319_T009.exon10 8 146550526 146550629 Zm00001d011319b 146547070 146554122 Zm00001d011319 Zm00001d011319a,Zm00001d011319b simSplit
Zm00001d011319_T009.exon10 8 146550526 146550629 Zm00001d011319 146547070 146554122 Zm00001d011319 Zm00001d011319a,Zm00001d011319b simSplit
Zm00001d011319_T009.exon9 8 146550748 146550908 Zm00001d011319b 146547070 146554122 Zm00001d011319 Zm00001d011319a,Zm00001d011319b simSplit
Zm00001d011319_T009.exon9 8 146550748 146550908 Zm00001d011319 146547070 146554122 Zm00001d011319 Zm00001d011319a,Zm00001d011319b simSplit
Zm00001d011319_T009.exon8 8 146551038 146551351 Zm00001d011319b 146547070 146554122 Zm00001d011319 Zm00001d011319a,Zm00001d011319b simSplit
Zm00001d011319_T009.exon8 8 146551038 146551351 Zm00001d011319 146547070 146554122 Zm00001d011319 Zm00001d011319a,Zm00001d011319b simSplit
Zm00001d011319_T009.exon7 8 146551452 146551733 Zm00001d011319b 146547070 146554122 Zm00001d011319 Zm00001d011319a,Zm00001d011319b simSplit
Zm00001d011319_T009.exon7 8 146551452 146551733 Zm00001d011319 146547070 146554122 Zm00001d011319 Zm00001d011319a,Zm00001d011319b simSplit
Zm00001d011319_T009.exon6 8 146551828 146552129 Zm00001d011319b 146547070 146554122 Zm00001d011319 Zm00001d011319a,Zm00001d011319b simSplit
Zm00001d011319_T009.exon6 8 146551828 146552129 Zm00001d011319 146547070 146554122 Zm00001d011319 Zm00001d011319a,Zm00001d011319b simSplit
Zm00001d011319_T009.exon5 8 146552252 146552342 Zm00001d011319b 146547070 146554122 Zm00001d011319 Zm00001d011319a,Zm00001d011319b simSplit
Zm00001d011319_T009.exon5 8 146552252 146552342 Zm00001d011319 146547070 146554122 Zm00001d011319 Zm00001d011319a,Zm00001d011319b simSplit
Zm00001d011319_T008.exon3 8 146552458 146552751 Zm00001d011319b 146547070 146554122 Zm00001d011319 Zm00001d011319a,Zm00001d011319b simSplit
Zm00001d011319_T008.exon3 8 146552458 146552751 Zm00001d011319 146547070 146554122 Zm00001d011319 Zm00001d011319a,Zm00001d011319b simSplit
Zm00001d011319_T008.exon2 8 146552792 146553125 Zm00001d011319b 146547070 146554122 Zm00001d011319 Zm00001d011319a,Zm00001d011319b simSplit
Zm00001d011319_T008.exon2 8 146552792 146553125 Zm00001d011319 146547070 146554122 Zm00001d011319 Zm00001d011319a,Zm00001d011319b simSplit
Zm00001d011319_T008.exon1 8 146553589 146554122 Zm00001d011319b 146547070 146554122 Zm00001d011319 Zm00001d011319a,Zm00001d011319b simSplit
Zm00001d011319_T008.exon1 8 146553589 146554122 Zm00001d011319 146547070 146554122 Zm00001d011319 Zm00001d011319a,Zm00001d011319b simSplit
Zm00001d011325_T001.exon5 8 146690622 146691109 Zm00001d011325a 146690622 146694044 Zm00001d011325 Zm00001d011325a,Zm00001d011325b simSplit
Zm00001d011325_T001.exon5 8 146690622 146691109 Zm00001d011325 146690622 146694044 Zm00001d011325 Zm00001d011325a,Zm00001d011325b simSplit
Zm00001d011325_T001.exon4 8 146691800 146692067 Zm00001d011325a 146690622 146694044 Zm00001d011325 Zm00001d011325a,Zm00001d011325b simSplit
Zm00001d011325_T001.exon4 8 146691800 146692067 Zm00001d011325 146690622 146694044 Zm00001d011325 Zm00001d011325a,Zm00001d011325b simSplit
Zm00001d011325_T001.exon3 8 146693254 146693473 Zm00001d011325a 146690622 146694044 Zm00001d011325 Zm00001d011325a,Zm00001d011325b simSplit
Zm00001d011325_T001.exon3 8 146693254 146693473 Zm00001d011325 146690622 146694044 Zm00001d011325 Zm00001d011325a,Zm00001d011325b simSplit
Zm00001d011325_T001.exon2 8 146693567 146693687 Zm00001d011325b 146690622 146694044 Zm00001d011325 Zm00001d011325a,Zm00001d011325b simSplit
Zm00001d011325_T001.exon2 8 146693567 146693687 Zm00001d011325 146690622 146694044 Zm00001d011325 Zm00001d011325a,Zm00001d011325b simSplit
Zm00001d011325_T001.exon1 8 146693775 146694044 Zm00001d011325b 146690622 146694044 Zm00001d011325 Zm00001d011325a,Zm00001d011325b simSplit
Zm00001d011325_T001.exon1 8 146693775 146694044 Zm00001d011325 146690622 146694044 Zm00001d011325 Zm00001d011325a,Zm00001d011325b simSplit
Zm00001d011335_T001.exon1 8 147223917 147224524 Zm00001d011335a 147223917 147226682 Zm00001d011335 Zm00001d011335a,Zm00001d011335b simSplit
Zm00001d011335_T001.exon1 8 147223917 147224524 Zm00001d011335 147223917 147226682 Zm00001d011335 Zm00001d011335a,Zm00001d011335b simSplit
Zm00001d011335_T001.exon2 8 147224624 147224804 Zm00001d011335b 147223917 147226682 Zm00001d011335 Zm00001d011335a,Zm00001d011335b simSplit
Zm00001d011335_T001.exon2 8 147224624 147224804 Zm00001d011335 147223917 147226682 Zm00001d011335 Zm00001d011335a,Zm00001d011335b simSplit
Zm00001d011335_T001.exon3 8 147225738 147225919 Zm00001d011335b 147223917 147226682 Zm00001d011335 Zm00001d011335a,Zm00001d011335b simSplit
Zm00001d011335_T001.exon3 8 147225738 147225919 Zm00001d011335 147223917 147226682 Zm00001d011335 Zm00001d011335a,Zm00001d011335b simSplit
Zm00001d011335_T001.exon4 8 147225987 147226142 Zm00001d011335b 147223917 147226682 Zm00001d011335 Zm00001d011335a,Zm00001d011335b simSplit
Zm00001d011335_T001.exon4 8 147225987 147226142 Zm00001d011335 147223917 147226682 Zm00001d011335 Zm00001d011335a,Zm00001d011335b simSplit
Zm00001d011335_T001.exon5 8 147226215 147226682 Zm00001d011335b 147223917 147226682 Zm00001d011335 Zm00001d011335a,Zm00001d011335b simSplit
Zm00001d011335_T001.exon5 8 147226215 147226682 Zm00001d011335 147223917 147226682 Zm00001d011335 Zm00001d011335a,Zm00001d011335b simSplit
Zm00001d011386_T001.exon4 8 149257114 149257563 Zm00001d011386a 149257114 149261859 Zm00001d011386 Zm00001d011386a,Zm00001d011386b simSplit
Zm00001d011386_T001.exon4 8 149257114 149257563 Zm00001d011386 149257114 149261859 Zm00001d011386 Zm00001d011386a,Zm00001d011386b simSplit
Zm00001d011386_T001.exon3 8 149258777 149260296 Zm00001d011386a 149257114 149261859 Zm00001d011386 Zm00001d011386a,Zm00001d011386b simSplit
Zm00001d011386_T001.exon3 8 149258777 149260296 Zm00001d011386 149257114 149261859 Zm00001d011386 Zm00001d011386a,Zm00001d011386b simSplit
Zm00001d011386_T004.exon2 8 149261170 149261558 Zm00001d011386a 149257114 149261859 Zm00001d011386 Zm00001d011386a,Zm00001d011386b simSplit
Zm00001d011386_T004.exon2 8 149261170 149261558 Zm00001d011386 149257114 149261859 Zm00001d011386 Zm00001d011386a,Zm00001d011386b simSplit
Zm00001d011386_T001.exon1 8 149261629 149261859 Zm00001d011386b 149257114 149261859 Zm00001d011386 Zm00001d011386a,Zm00001d011386b simSplit
Zm00001d011386_T001.exon1 8 149261629 149261859 Zm00001d011386 149257114 149261859 Zm00001d011386 Zm00001d011386a,Zm00001d011386b simSplit
Zm00001d011422_T001.exon1 8 150108137 150108553 Zm00001d011422a 150108137 150110477 Zm00001d011422 Zm00001d011422a,Zm00001d011422b simSplit
Zm00001d011422_T001.exon1 8 150108137 150108553 Zm00001d011422 150108137 150110477 Zm00001d011422 Zm00001d011422a,Zm00001d011422b simSplit
Zm00001d011422_T001.exon2 8 150108895 150109115 Zm00001d011422a 150108137 150110477 Zm00001d011422 Zm00001d011422a,Zm00001d011422b simSplit
Zm00001d011422_T001.exon2 8 150108895 150109115 Zm00001d011422 150108137 150110477 Zm00001d011422 Zm00001d011422a,Zm00001d011422b simSplit
Zm00001d011422_T001.exon3 8 150109198 150109442 Zm00001d011422a 150108137 150110477 Zm00001d011422 Zm00001d011422a,Zm00001d011422b simSplit
Zm00001d011422_T001.exon3 8 150109198 150109442 Zm00001d011422 150108137 150110477 Zm00001d011422 Zm00001d011422a,Zm00001d011422b simSplit
Zm00001d011422_T001.exon4 8 150109542 150109941 Zm00001d011422b 150108137 150110477 Zm00001d011422 Zm00001d011422a,Zm00001d011422b simSplit
Zm00001d011422_T001.exon4 8 150109542 150109941 Zm00001d011422 150108137 150110477 Zm00001d011422 Zm00001d011422a,Zm00001d011422b simSplit
Zm00001d011422_T001.exon5 8 150110026 150110477 Zm00001d011422b 150108137 150110477 Zm00001d011422 Zm00001d011422a,Zm00001d011422b simSplit
Zm00001d011422_T001.exon5 8 150110026 150110477 Zm00001d011422 150108137 150110477 Zm00001d011422 Zm00001d011422a,Zm00001d011422b simSplit
Zm00001d011429_T001.exon1 8 150280527 150280997 Zm00001d011429a 150280527 150283978 Zm00001d011429 Zm00001d011429a,Zm00001d011429b simSplit
Zm00001d011429_T001.exon1 8 150280527 150280997 Zm00001d011429 150280527 150283978 Zm00001d011429 Zm00001d011429a,Zm00001d011429b simSplit
Zm00001d011429_T001.exon2 8 150281336 150281413 Zm00001d011429a 150280527 150283978 Zm00001d011429 Zm00001d011429a,Zm00001d011429b simSplit
Zm00001d011429_T001.exon2 8 150281336 150281413 Zm00001d011429 150280527 150283978 Zm00001d011429 Zm00001d011429a,Zm00001d011429b simSplit
Zm00001d011429_T001.exon3 8 150282283 150282352 Zm00001d011429a 150280527 150283978 Zm00001d011429 Zm00001d011429a,Zm00001d011429b simSplit
Zm00001d011429_T001.exon3 8 150282283 150282352 Zm00001d011429 150280527 150283978 Zm00001d011429 Zm00001d011429a,Zm00001d011429b simSplit
Zm00001d011429_T001.exon4 8 150282445 150282514 Zm00001d011429a 150280527 150283978 Zm00001d011429 Zm00001d011429a,Zm00001d011429b simSplit
Zm00001d011429_T001.exon4 8 150282445 150282514 Zm00001d011429 150280527 150283978 Zm00001d011429 Zm00001d011429a,Zm00001d011429b simSplit
Zm00001d011429_T003.exon5 8 150282636 150282699 Zm00001d011429a 150280527 150283978 Zm00001d011429 Zm00001d011429a,Zm00001d011429b simSplit
Zm00001d011429_T003.exon5 8 150282636 150282699 Zm00001d011429 150280527 150283978 Zm00001d011429 Zm00001d011429a,Zm00001d011429b simSplit
Zm00001d011429_T003.exon6 8 150282972 150283202 Zm00001d011429a 150280527 150283978 Zm00001d011429 Zm00001d011429a,Zm00001d011429b simSplit
Zm00001d011429_T003.exon6 8 150282972 150283202 Zm00001d011429 150280527 150283978 Zm00001d011429 Zm00001d011429a,Zm00001d011429b simSplit
Zm00001d011429_T003.exon7 8 150283280 150283978 Zm00001d011429b 150280527 150283978 Zm00001d011429 Zm00001d011429a,Zm00001d011429b simSplit
Zm00001d011429_T003.exon7 8 150283280 150283978 Zm00001d011429 150280527 150283978 Zm00001d011429 Zm00001d011429a,Zm00001d011429b simSplit
Zm00001d011433_T003.exon1 8 150402758 150402923 Zm00001d011433a 150402758 150407215 Zm00001d011433 Zm00001d011433a,Zm00001d011433b simSplit
Zm00001d011433_T003.exon1 8 150402758 150402923 Zm00001d011433 150402758 150407215 Zm00001d011433 Zm00001d011433a,Zm00001d011433b simSplit
Zm00001d011433_T002.exon2 8 150403025 150404180 Zm00001d011433a 150402758 150407215 Zm00001d011433 Zm00001d011433a,Zm00001d011433b simSplit
Zm00001d011433_T002.exon2 8 150403025 150404180 Zm00001d011433 150402758 150407215 Zm00001d011433 Zm00001d011433a,Zm00001d011433b simSplit
Zm00001d011433_T001.exon4 8 150404287 150404391 Zm00001d011433a 150402758 150407215 Zm00001d011433 Zm00001d011433a,Zm00001d011433b simSplit
Zm00001d011433_T001.exon4 8 150404287 150404391 Zm00001d011433 150402758 150407215 Zm00001d011433 Zm00001d011433a,Zm00001d011433b simSplit
Zm00001d011433_T001.exon5 8 150405437 150405559 Zm00001d011433a 150402758 150407215 Zm00001d011433 Zm00001d011433a,Zm00001d011433b simSplit
Zm00001d011433_T001.exon5 8 150405437 150405559 Zm00001d011433 150402758 150407215 Zm00001d011433 Zm00001d011433a,Zm00001d011433b simSplit
Zm00001d011433_T001.exon6 8 150405657 150405827 Zm00001d011433a 150402758 150407215 Zm00001d011433 Zm00001d011433a,Zm00001d011433b simSplit
Zm00001d011433_T001.exon6 8 150405657 150405827 Zm00001d011433 150402758 150407215 Zm00001d011433 Zm00001d011433a,Zm00001d011433b simSplit
Zm00001d011433_T001.exon7 8 150405926 150406055 Zm00001d011433a 150402758 150407215 Zm00001d011433 Zm00001d011433a,Zm00001d011433b simSplit
Zm00001d011433_T001.exon7 8 150405926 150406055 Zm00001d011433 150402758 150407215 Zm00001d011433 Zm00001d011433a,Zm00001d011433b simSplit
Zm00001d011433_T001.exon8 8 150406394 150406603 Zm00001d011433a 150402758 150407215 Zm00001d011433 Zm00001d011433a,Zm00001d011433b simSplit
Zm00001d011433_T001.exon8 8 150406394 150406603 Zm00001d011433 150402758 150407215 Zm00001d011433 Zm00001d011433a,Zm00001d011433b simSplit
Zm00001d011433_T001.exon9 8 150406686 150407215 Zm00001d011433b 150402758 150407215 Zm00001d011433 Zm00001d011433a,Zm00001d011433b simSplit
Zm00001d011433_T001.exon9 8 150406686 150407215 Zm00001d011433 150402758 150407215 Zm00001d011433 Zm00001d011433a,Zm00001d011433b simSplit
Zm00001d011447_T001.exon1 8 150745309 150745890 Zm00001d011447a 150745309 150759997 Zm00001d011447 Zm00001d011447a,Zm00001d011447b simSplit
Zm00001d011447_T001.exon1 8 150745309 150745890 Zm00001d011447 150745309 150759997 Zm00001d011447 Zm00001d011447a,Zm00001d011447b simSplit
Zm00001d011447_T001.exon2 8 150746263 150746347 Zm00001d011447a 150745309 150759997 Zm00001d011447 Zm00001d011447a,Zm00001d011447b simSplit
Zm00001d011447_T001.exon2 8 150746263 150746347 Zm00001d011447 150745309 150759997 Zm00001d011447 Zm00001d011447a,Zm00001d011447b simSplit
Zm00001d011447_T001.exon3 8 150746445 150746633 Zm00001d011447a 150745309 150759997 Zm00001d011447 Zm00001d011447a,Zm00001d011447b simSplit
Zm00001d011447_T001.exon3 8 150746445 150746633 Zm00001d011447 150745309 150759997 Zm00001d011447 Zm00001d011447a,Zm00001d011447b simSplit
Zm00001d011447_T001.exon4 8 150747672 150747867 Zm00001d011447a 150745309 150759997 Zm00001d011447 Zm00001d011447a,Zm00001d011447b simSplit
Zm00001d011447_T001.exon4 8 150747672 150747867 Zm00001d011447 150745309 150759997 Zm00001d011447 Zm00001d011447a,Zm00001d011447b simSplit
Zm00001d011447_T001.exon5 8 150747976 150748202 Zm00001d011447a 150745309 150759997 Zm00001d011447 Zm00001d011447a,Zm00001d011447b simSplit
Zm00001d011447_T001.exon5 8 150747976 150748202 Zm00001d011447 150745309 150759997 Zm00001d011447 Zm00001d011447a,Zm00001d011447b simSplit
Zm00001d011447_T001.exon6 8 150748320 150749280 Zm00001d011447a 150745309 150759997 Zm00001d011447 Zm00001d011447a,Zm00001d011447b simSplit
Zm00001d011447_T001.exon6 8 150748320 150749280 Zm00001d011447 150745309 150759997 Zm00001d011447 Zm00001d011447a,Zm00001d011447b simSplit
Zm00001d011447_T001.exon7 8 150749864 150751046 Zm00001d011447a 150745309 150759997 Zm00001d011447 Zm00001d011447a,Zm00001d011447b simSplit
Zm00001d011447_T001.exon7 8 150749864 150751046 Zm00001d011447 150745309 150759997 Zm00001d011447 Zm00001d011447a,Zm00001d011447b simSplit
Zm00001d011447_T001.exon8 8 150754792 150755151 Zm00001d011447a 150745309 150759997 Zm00001d011447 Zm00001d011447a,Zm00001d011447b simSplit
Zm00001d011447_T001.exon8 8 150754792 150755151 Zm00001d011447 150745309 150759997 Zm00001d011447 Zm00001d011447a,Zm00001d011447b simSplit
Zm00001d011447_T001.exon9 8 150755249 150756467 Zm00001d011447a 150745309 150759997 Zm00001d011447 Zm00001d011447a,Zm00001d011447b simSplit
Zm00001d011447_T001.exon9 8 150755249 150756467 Zm00001d011447 150745309 150759997 Zm00001d011447 Zm00001d011447a,Zm00001d011447b simSplit
Zm00001d011447_T001.exon10 8 150756616 150756881 Zm00001d011447b 150745309 150759997 Zm00001d011447 Zm00001d011447a,Zm00001d011447b simSplit
Zm00001d011447_T001.exon10 8 150756616 150756881 Zm00001d011447 150745309 150759997 Zm00001d011447 Zm00001d011447a,Zm00001d011447b simSplit
Zm00001d011447_T001.exon11 8 150757304 150759997 Zm00001d011447b 150745309 150759997 Zm00001d011447 Zm00001d011447a,Zm00001d011447b simSplit
Zm00001d011447_T001.exon11 8 150757304 150759997 Zm00001d011447 150745309 150759997 Zm00001d011447 Zm00001d011447a,Zm00001d011447b simSplit
Zm00001d011448_T002.exon1 8 150835820 150836284 Zm00001d011448a 150835820 150848273 Zm00001d011448 Zm00001d011448a,Zm00001d011448b simSplit
Zm00001d011448_T002.exon1 8 150835820 150836284 Zm00001d011448 150835820 150848273 Zm00001d011448 Zm00001d011448a,Zm00001d011448b simSplit
Zm00001d011448_T002.exon2 8 150836373 150836448 Zm00001d011448a 150835820 150848273 Zm00001d011448 Zm00001d011448a,Zm00001d011448b simSplit
Zm00001d011448_T002.exon2 8 150836373 150836448 Zm00001d011448 150835820 150848273 Zm00001d011448 Zm00001d011448a,Zm00001d011448b simSplit
Zm00001d011448_T002.exon3 8 150838822 150839027 Zm00001d011448a 150835820 150848273 Zm00001d011448 Zm00001d011448a,Zm00001d011448b simSplit
Zm00001d011448_T002.exon3 8 150838822 150839027 Zm00001d011448 150835820 150848273 Zm00001d011448 Zm00001d011448a,Zm00001d011448b simSplit
Zm00001d011448_T002.exon4 8 150839150 150839236 Zm00001d011448a 150835820 150848273 Zm00001d011448 Zm00001d011448a,Zm00001d011448b simSplit
Zm00001d011448_T002.exon4 8 150839150 150839236 Zm00001d011448 150835820 150848273 Zm00001d011448 Zm00001d011448a,Zm00001d011448b simSplit
Zm00001d011448_T002.exon5 8 150839326 150839418 Zm00001d011448a 150835820 150848273 Zm00001d011448 Zm00001d011448a,Zm00001d011448b simSplit
Zm00001d011448_T002.exon5 8 150839326 150839418 Zm00001d011448 150835820 150848273 Zm00001d011448 Zm00001d011448a,Zm00001d011448b simSplit
Zm00001d011448_T002.exon6 8 150845695 150845741 Zm00001d011448a 150835820 150848273 Zm00001d011448 Zm00001d011448a,Zm00001d011448b simSplit
Zm00001d011448_T002.exon6 8 150845695 150845741 Zm00001d011448 150835820 150848273 Zm00001d011448 Zm00001d011448a,Zm00001d011448b simSplit
Zm00001d011448_T002.exon7 8 150845872 150846075 Zm00001d011448a 150835820 150848273 Zm00001d011448 Zm00001d011448a,Zm00001d011448b simSplit
Zm00001d011448_T002.exon7 8 150845872 150846075 Zm00001d011448 150835820 150848273 Zm00001d011448 Zm00001d011448a,Zm00001d011448b simSplit
Zm00001d011448_T002.exon8 8 150846219 150846303 Zm00001d011448a 150835820 150848273 Zm00001d011448 Zm00001d011448a,Zm00001d011448b simSplit
Zm00001d011448_T002.exon8 8 150846219 150846303 Zm00001d011448 150835820 150848273 Zm00001d011448 Zm00001d011448a,Zm00001d011448b simSplit
Zm00001d011448_T002.exon9 8 150846376 150846462 Zm00001d011448a 150835820 150848273 Zm00001d011448 Zm00001d011448a,Zm00001d011448b simSplit
Zm00001d011448_T002.exon9 8 150846376 150846462 Zm00001d011448 150835820 150848273 Zm00001d011448 Zm00001d011448a,Zm00001d011448b simSplit
Zm00001d011448_T002.exon10 8 150846531 150846650 Zm00001d011448b 150835820 150848273 Zm00001d011448 Zm00001d011448a,Zm00001d011448b simSplit
Zm00001d011448_T002.exon10 8 150846531 150846650 Zm00001d011448 150835820 150848273 Zm00001d011448 Zm00001d011448a,Zm00001d011448b simSplit
Zm00001d011448_T002.exon11 8 150847387 150847488 Zm00001d011448b 150835820 150848273 Zm00001d011448 Zm00001d011448a,Zm00001d011448b simSplit
Zm00001d011448_T002.exon11 8 150847387 150847488 Zm00001d011448 150835820 150848273 Zm00001d011448 Zm00001d011448a,Zm00001d011448b simSplit
Zm00001d011448_T002.exon12 8 150847576 150847744 Zm00001d011448b 150835820 150848273 Zm00001d011448 Zm00001d011448a,Zm00001d011448b simSplit
Zm00001d011448_T002.exon12 8 150847576 150847744 Zm00001d011448 150835820 150848273 Zm00001d011448 Zm00001d011448a,Zm00001d011448b simSplit
Zm00001d011448_T002.exon13 8 150847830 150847999 Zm00001d011448b 150835820 150848273 Zm00001d011448 Zm00001d011448a,Zm00001d011448b simSplit
Zm00001d011448_T002.exon13 8 150847830 150847999 Zm00001d011448 150835820 150848273 Zm00001d011448 Zm00001d011448a,Zm00001d011448b simSplit
Zm00001d011448_T002.exon14 8 150848119 150848273 Zm00001d011448b 150835820 150848273 Zm00001d011448 Zm00001d011448a,Zm00001d011448b simSplit
Zm00001d011448_T002.exon14 8 150848119 150848273 Zm00001d011448 150835820 150848273 Zm00001d011448 Zm00001d011448a,Zm00001d011448b simSplit
Zm00001d011517_T004.exon9 8 153158900 153159540 Zm00001d011517a 153158900 153166479 Zm00001d011517 Zm00001d011517a,Zm00001d011517b simSplit
Zm00001d011517_T004.exon9 8 153158900 153159540 Zm00001d011517 153158900 153166479 Zm00001d011517 Zm00001d011517a,Zm00001d011517b simSplit
Zm00001d011517_T006.exon9 8 153159681 153160157 Zm00001d011517a 153158900 153166479 Zm00001d011517 Zm00001d011517a,Zm00001d011517b simSplit
Zm00001d011517_T006.exon9 8 153159681 153160157 Zm00001d011517 153158900 153166479 Zm00001d011517 Zm00001d011517a,Zm00001d011517b simSplit
Zm00001d011517_T006.exon8 8 153160633 153160782 Zm00001d011517a 153158900 153166479 Zm00001d011517 Zm00001d011517a,Zm00001d011517b simSplit
Zm00001d011517_T006.exon8 8 153160633 153160782 Zm00001d011517 153158900 153166479 Zm00001d011517 Zm00001d011517a,Zm00001d011517b simSplit
Zm00001d011517_T006.exon7 8 153161627 153161897 Zm00001d011517a 153158900 153166479 Zm00001d011517 Zm00001d011517a,Zm00001d011517b simSplit
Zm00001d011517_T006.exon7 8 153161627 153161897 Zm00001d011517 153158900 153166479 Zm00001d011517 Zm00001d011517a,Zm00001d011517b simSplit
Zm00001d011517_T009.exon6 8 153161971 153162250 Zm00001d011517a 153158900 153166479 Zm00001d011517 Zm00001d011517a,Zm00001d011517b simSplit
Zm00001d011517_T009.exon6 8 153161971 153162250 Zm00001d011517 153158900 153166479 Zm00001d011517 Zm00001d011517a,Zm00001d011517b simSplit
Zm00001d011517_T006.exon5 8 153163275 153163915 Zm00001d011517a 153158900 153166479 Zm00001d011517 Zm00001d011517a,Zm00001d011517b simSplit
Zm00001d011517_T006.exon5 8 153163275 153163915 Zm00001d011517 153158900 153166479 Zm00001d011517 Zm00001d011517a,Zm00001d011517b simSplit
Zm00001d011517_T006.exon4 8 153164013 153164051 Zm00001d011517b 153158900 153166479 Zm00001d011517 Zm00001d011517a,Zm00001d011517b simSplit
Zm00001d011517_T006.exon4 8 153164013 153164051 Zm00001d011517 153158900 153166479 Zm00001d011517 Zm00001d011517a,Zm00001d011517b simSplit
Zm00001d011517_T006.exon3 8 153164116 153164279 Zm00001d011517b 153158900 153166479 Zm00001d011517 Zm00001d011517a,Zm00001d011517b simSplit
Zm00001d011517_T006.exon3 8 153164116 153164279 Zm00001d011517 153158900 153166479 Zm00001d011517 Zm00001d011517a,Zm00001d011517b simSplit
Zm00001d011517_T004.exon1 8 153164610 153166479 Zm00001d011517b 153158900 153166479 Zm00001d011517 Zm00001d011517a,Zm00001d011517b simSplit
Zm00001d011517_T004.exon1 8 153164610 153166479 Zm00001d011517 153158900 153166479 Zm00001d011517 Zm00001d011517a,Zm00001d011517b simSplit
Zm00001d011520_T001.exon7 8 153389142 153389281 Zm00001d011520a 153389142 153391041 Zm00001d011520 Zm00001d011520a,Zm00001d011520b simSplit
Zm00001d011520_T001.exon7 8 153389142 153389281 Zm00001d011520 153389142 153391041 Zm00001d011520 Zm00001d011520a,Zm00001d011520b simSplit
Zm00001d011520_T001.exon6 8 153389302 153389404 Zm00001d011520a 153389142 153391041 Zm00001d011520 Zm00001d011520a,Zm00001d011520b simSplit
Zm00001d011520_T001.exon6 8 153389302 153389404 Zm00001d011520 153389142 153391041 Zm00001d011520 Zm00001d011520a,Zm00001d011520b simSplit
Zm00001d011520_T001.exon5 8 153389523 153389732 Zm00001d011520a 153389142 153391041 Zm00001d011520 Zm00001d011520a,Zm00001d011520b simSplit
Zm00001d011520_T001.exon5 8 153389523 153389732 Zm00001d011520 153389142 153391041 Zm00001d011520 Zm00001d011520a,Zm00001d011520b simSplit
Zm00001d011520_T001.exon4 8 153389814 153389943 Zm00001d011520a 153389142 153391041 Zm00001d011520 Zm00001d011520a,Zm00001d011520b simSplit
Zm00001d011520_T001.exon4 8 153389814 153389943 Zm00001d011520 153389142 153391041 Zm00001d011520 Zm00001d011520a,Zm00001d011520b simSplit
Zm00001d011520_T001.exon3 8 153390041 153390211 Zm00001d011520a 153389142 153391041 Zm00001d011520 Zm00001d011520a,Zm00001d011520b simSplit
Zm00001d011520_T001.exon3 8 153390041 153390211 Zm00001d011520 153389142 153391041 Zm00001d011520 Zm00001d011520a,Zm00001d011520b simSplit
Zm00001d011520_T001.exon2 8 153390307 153390426 Zm00001d011520b 153389142 153391041 Zm00001d011520 Zm00001d011520a,Zm00001d011520b simSplit
Zm00001d011520_T001.exon2 8 153390307 153390426 Zm00001d011520 153389142 153391041 Zm00001d011520 Zm00001d011520a,Zm00001d011520b simSplit
Zm00001d011520_T001.exon1 8 153390793 153391041 Zm00001d011520b 153389142 153391041 Zm00001d011520 Zm00001d011520a,Zm00001d011520b simSplit
Zm00001d011520_T001.exon1 8 153390793 153391041 Zm00001d011520 153389142 153391041 Zm00001d011520 Zm00001d011520a,Zm00001d011520b simSplit
Zm00001d011525_T002.exon1 8 153516587 153517003 Zm00001d011525a 153516587 153522859 Zm00001d011525 Zm00001d011525a,Zm00001d011525b simSplit
Zm00001d011525_T002.exon1 8 153516587 153517003 Zm00001d011525 153516587 153522859 Zm00001d011525 Zm00001d011525a,Zm00001d011525b simSplit
Zm00001d011525_T002.exon2 8 153518631 153519039 Zm00001d011525a 153516587 153522859 Zm00001d011525 Zm00001d011525a,Zm00001d011525b simSplit
Zm00001d011525_T002.exon2 8 153518631 153519039 Zm00001d011525 153516587 153522859 Zm00001d011525 Zm00001d011525a,Zm00001d011525b simSplit
Zm00001d011525_T004.exon3 8 153519486 153519613 Zm00001d011525a 153516587 153522859 Zm00001d011525 Zm00001d011525a,Zm00001d011525b simSplit
Zm00001d011525_T004.exon3 8 153519486 153519613 Zm00001d011525 153516587 153522859 Zm00001d011525 Zm00001d011525a,Zm00001d011525b simSplit
Zm00001d011525_T004.exon4 8 153519721 153519780 Zm00001d011525a 153516587 153522859 Zm00001d011525 Zm00001d011525a,Zm00001d011525b simSplit
Zm00001d011525_T004.exon4 8 153519721 153519780 Zm00001d011525 153516587 153522859 Zm00001d011525 Zm00001d011525a,Zm00001d011525b simSplit
Zm00001d011525_T004.exon5 8 153520272 153520421 Zm00001d011525b 153516587 153522859 Zm00001d011525 Zm00001d011525a,Zm00001d011525b simSplit
Zm00001d011525_T004.exon5 8 153520272 153520421 Zm00001d011525 153516587 153522859 Zm00001d011525 Zm00001d011525a,Zm00001d011525b simSplit
Zm00001d011525_T002.exon6 8 153520498 153520659 Zm00001d011525b 153516587 153522859 Zm00001d011525 Zm00001d011525a,Zm00001d011525b simSplit
Zm00001d011525_T002.exon6 8 153520498 153520659 Zm00001d011525 153516587 153522859 Zm00001d011525 Zm00001d011525a,Zm00001d011525b simSplit
Zm00001d011525_T004.exon7 8 153520784 153520995 Zm00001d011525b 153516587 153522859 Zm00001d011525 Zm00001d011525a,Zm00001d011525b simSplit
Zm00001d011525_T004.exon7 8 153520784 153520995 Zm00001d011525 153516587 153522859 Zm00001d011525 Zm00001d011525a,Zm00001d011525b simSplit
Zm00001d011525_T004.exon8 8 153521103 153521207 Zm00001d011525b 153516587 153522859 Zm00001d011525 Zm00001d011525a,Zm00001d011525b simSplit
Zm00001d011525_T004.exon8 8 153521103 153521207 Zm00001d011525 153516587 153522859 Zm00001d011525 Zm00001d011525a,Zm00001d011525b simSplit
Zm00001d011525_T002.exon9 8 153521775 153521848 Zm00001d011525b 153516587 153522859 Zm00001d011525 Zm00001d011525a,Zm00001d011525b simSplit
Zm00001d011525_T002.exon9 8 153521775 153521848 Zm00001d011525 153516587 153522859 Zm00001d011525 Zm00001d011525a,Zm00001d011525b simSplit
Zm00001d011525_T002.exon10 8 153521926 153522859 Zm00001d011525b 153516587 153522859 Zm00001d011525 Zm00001d011525a,Zm00001d011525b simSplit
Zm00001d011525_T002.exon10 8 153521926 153522859 Zm00001d011525 153516587 153522859 Zm00001d011525 Zm00001d011525a,Zm00001d011525b simSplit
Zm00001d011569_T001.exon10 8 154611911 154612192 Zm00001d011569a 154611911 154620158 Zm00001d011569 Zm00001d011569a,Zm00001d011569b simSplit
Zm00001d011569_T001.exon10 8 154611911 154612192 Zm00001d011569 154611911 154620158 Zm00001d011569 Zm00001d011569a,Zm00001d011569b simSplit
Zm00001d011569_T001.exon9 8 154612787 154612992 Zm00001d011569a 154611911 154620158 Zm00001d011569 Zm00001d011569a,Zm00001d011569b simSplit
Zm00001d011569_T001.exon9 8 154612787 154612992 Zm00001d011569 154611911 154620158 Zm00001d011569 Zm00001d011569a,Zm00001d011569b simSplit
Zm00001d011569_T001.exon8 8 154613095 154613163 Zm00001d011569a 154611911 154620158 Zm00001d011569 Zm00001d011569a,Zm00001d011569b simSplit
Zm00001d011569_T001.exon8 8 154613095 154613163 Zm00001d011569 154611911 154620158 Zm00001d011569 Zm00001d011569a,Zm00001d011569b simSplit
Zm00001d011569_T002.exon7 8 154618318 154618410 Zm00001d011569a 154611911 154620158 Zm00001d011569 Zm00001d011569a,Zm00001d011569b simSplit
Zm00001d011569_T002.exon7 8 154618318 154618410 Zm00001d011569 154611911 154620158 Zm00001d011569 Zm00001d011569a,Zm00001d011569b simSplit
Zm00001d011569_T002.exon6 8 154618560 154618651 Zm00001d011569a 154611911 154620158 Zm00001d011569 Zm00001d011569a,Zm00001d011569b simSplit
Zm00001d011569_T002.exon6 8 154618560 154618651 Zm00001d011569 154611911 154620158 Zm00001d011569 Zm00001d011569a,Zm00001d011569b simSplit
Zm00001d011569_T002.exon5 8 154618789 154618875 Zm00001d011569b 154611911 154620158 Zm00001d011569 Zm00001d011569a,Zm00001d011569b simSplit
Zm00001d011569_T002.exon5 8 154618789 154618875 Zm00001d011569 154611911 154620158 Zm00001d011569 Zm00001d011569a,Zm00001d011569b simSplit
Zm00001d011569_T002.exon4 8 154619058 154619156 Zm00001d011569b 154611911 154620158 Zm00001d011569 Zm00001d011569a,Zm00001d011569b simSplit
Zm00001d011569_T002.exon4 8 154619058 154619156 Zm00001d011569 154611911 154620158 Zm00001d011569 Zm00001d011569a,Zm00001d011569b simSplit
Zm00001d011569_T002.exon3 8 154619278 154619377 Zm00001d011569b 154611911 154620158 Zm00001d011569 Zm00001d011569a,Zm00001d011569b simSplit
Zm00001d011569_T002.exon3 8 154619278 154619377 Zm00001d011569 154611911 154620158 Zm00001d011569 Zm00001d011569a,Zm00001d011569b simSplit
Zm00001d011569_T002.exon2 8 154619481 154619539 Zm00001d011569b 154611911 154620158 Zm00001d011569 Zm00001d011569a,Zm00001d011569b simSplit
Zm00001d011569_T002.exon2 8 154619481 154619539 Zm00001d011569 154611911 154620158 Zm00001d011569 Zm00001d011569a,Zm00001d011569b simSplit
Zm00001d011569_T002.exon1 8 154619680 154620158 Zm00001d011569b 154611911 154620158 Zm00001d011569 Zm00001d011569a,Zm00001d011569b simSplit
Zm00001d011569_T002.exon1 8 154619680 154620158 Zm00001d011569 154611911 154620158 Zm00001d011569 Zm00001d011569a,Zm00001d011569b simSplit
Zm00001d011592_T001.exon1 8 155293349 155293718 Zm00001d011592a 155293349 155295780 Zm00001d011592 Zm00001d011592a,Zm00001d011592b simSplit
Zm00001d011592_T001.exon1 8 155293349 155293718 Zm00001d011592 155293349 155295780 Zm00001d011592 Zm00001d011592a,Zm00001d011592b simSplit
Zm00001d011592_T001.exon2 8 155293848 155293955 Zm00001d011592a 155293349 155295780 Zm00001d011592 Zm00001d011592a,Zm00001d011592b simSplit
Zm00001d011592_T001.exon2 8 155293848 155293955 Zm00001d011592 155293349 155295780 Zm00001d011592 Zm00001d011592a,Zm00001d011592b simSplit
Zm00001d011592_T002.exon3 8 155294837 155294895 Zm00001d011592a 155293349 155295780 Zm00001d011592 Zm00001d011592a,Zm00001d011592b simSplit
Zm00001d011592_T002.exon3 8 155294837 155294895 Zm00001d011592 155293349 155295780 Zm00001d011592 Zm00001d011592a,Zm00001d011592b simSplit
Zm00001d011592_T002.exon4 8 155295020 155295104 Zm00001d011592b 155293349 155295780 Zm00001d011592 Zm00001d011592a,Zm00001d011592b simSplit
Zm00001d011592_T002.exon4 8 155295020 155295104 Zm00001d011592 155293349 155295780 Zm00001d011592 Zm00001d011592a,Zm00001d011592b simSplit
Zm00001d011592_T001.exon5 8 155295258 155295780 Zm00001d011592b 155293349 155295780 Zm00001d011592 Zm00001d011592a,Zm00001d011592b simSplit
Zm00001d011592_T001.exon5 8 155295258 155295780 Zm00001d011592 155293349 155295780 Zm00001d011592 Zm00001d011592a,Zm00001d011592b simSplit
Zm00001d011609_T001.exon1 8 155804474 155804509 Zm00001d011609a 155804474 155806958 Zm00001d011609 Zm00001d011609a,Zm00001d011609b simSplit
Zm00001d011609_T001.exon1 8 155804474 155804509 Zm00001d011609 155804474 155806958 Zm00001d011609 Zm00001d011609a,Zm00001d011609b simSplit
Zm00001d011609_T001.exon2 8 155805303 155805352 Zm00001d011609a 155804474 155806958 Zm00001d011609 Zm00001d011609a,Zm00001d011609b simSplit
Zm00001d011609_T001.exon2 8 155805303 155805352 Zm00001d011609 155804474 155806958 Zm00001d011609 Zm00001d011609a,Zm00001d011609b simSplit
Zm00001d011609_T001.exon3 8 155805977 155806055 Zm00001d011609a 155804474 155806958 Zm00001d011609 Zm00001d011609a,Zm00001d011609b simSplit
Zm00001d011609_T001.exon3 8 155805977 155806055 Zm00001d011609 155804474 155806958 Zm00001d011609 Zm00001d011609a,Zm00001d011609b simSplit
Zm00001d011609_T001.exon4 8 155806323 155806396 Zm00001d011609a 155804474 155806958 Zm00001d011609 Zm00001d011609a,Zm00001d011609b simSplit
Zm00001d011609_T001.exon4 8 155806323 155806396 Zm00001d011609 155804474 155806958 Zm00001d011609 Zm00001d011609a,Zm00001d011609b simSplit
Zm00001d011609_T001.exon5 8 155806706 155806762 Zm00001d011609b 155804474 155806958 Zm00001d011609 Zm00001d011609a,Zm00001d011609b simSplit
Zm00001d011609_T001.exon5 8 155806706 155806762 Zm00001d011609 155804474 155806958 Zm00001d011609 Zm00001d011609a,Zm00001d011609b simSplit
Zm00001d011609_T001.exon6 8 155806789 155806958 Zm00001d011609b 155804474 155806958 Zm00001d011609 Zm00001d011609a,Zm00001d011609b simSplit
Zm00001d011609_T001.exon6 8 155806789 155806958 Zm00001d011609 155804474 155806958 Zm00001d011609 Zm00001d011609a,Zm00001d011609b simSplit
Zm00001d011610_T006.exon22 8 155807926 155808443 Zm00001d011610a 155807926 155819890 Zm00001d011610 Zm00001d011610a,Zm00001d011610b simSplit
Zm00001d011610_T006.exon22 8 155807926 155808443 Zm00001d011610 155807926 155819890 Zm00001d011610 Zm00001d011610a,Zm00001d011610b simSplit
Zm00001d011610_T041.exon8 8 155808562 155808816 Zm00001d011610a 155807926 155819890 Zm00001d011610 Zm00001d011610a,Zm00001d011610b simSplit
Zm00001d011610_T041.exon8 8 155808562 155808816 Zm00001d011610 155807926 155819890 Zm00001d011610 Zm00001d011610a,Zm00001d011610b simSplit
Zm00001d011610_T065.exon21 8 155809165 155809432 Zm00001d011610a 155807926 155819890 Zm00001d011610 Zm00001d011610a,Zm00001d011610b simSplit
Zm00001d011610_T065.exon21 8 155809165 155809432 Zm00001d011610 155807926 155819890 Zm00001d011610 Zm00001d011610a,Zm00001d011610b simSplit
Zm00001d011610_T065.exon20 8 155809618 155809923 Zm00001d011610a 155807926 155819890 Zm00001d011610 Zm00001d011610a,Zm00001d011610b simSplit
Zm00001d011610_T065.exon20 8 155809618 155809923 Zm00001d011610 155807926 155819890 Zm00001d011610 Zm00001d011610a,Zm00001d011610b simSplit
Zm00001d011610_T065.exon19 8 155810035 155810309 Zm00001d011610a 155807926 155819890 Zm00001d011610 Zm00001d011610a,Zm00001d011610b simSplit
Zm00001d011610_T065.exon19 8 155810035 155810309 Zm00001d011610 155807926 155819890 Zm00001d011610 Zm00001d011610a,Zm00001d011610b simSplit
Zm00001d011610_T065.exon18 8 155810517 155810735 Zm00001d011610a 155807926 155819890 Zm00001d011610 Zm00001d011610a,Zm00001d011610b simSplit
Zm00001d011610_T065.exon18 8 155810517 155810735 Zm00001d011610 155807926 155819890 Zm00001d011610 Zm00001d011610a,Zm00001d011610b simSplit
Zm00001d011610_T006.exon16 8 155810973 155812502 Zm00001d011610a 155807926 155819890 Zm00001d011610 Zm00001d011610a,Zm00001d011610b simSplit
Zm00001d011610_T006.exon16 8 155810973 155812502 Zm00001d011610 155807926 155819890 Zm00001d011610 Zm00001d011610a,Zm00001d011610b simSplit
Zm00001d011610_T006.exon15 8 155812760 155812921 Zm00001d011610a 155807926 155819890 Zm00001d011610 Zm00001d011610a,Zm00001d011610b simSplit
Zm00001d011610_T006.exon15 8 155812760 155812921 Zm00001d011610 155807926 155819890 Zm00001d011610 Zm00001d011610a,Zm00001d011610b simSplit
Zm00001d011610_T009.exon4 8 155813040 155813194 Zm00001d011610a 155807926 155819890 Zm00001d011610 Zm00001d011610a,Zm00001d011610b simSplit
Zm00001d011610_T009.exon4 8 155813040 155813194 Zm00001d011610 155807926 155819890 Zm00001d011610 Zm00001d011610a,Zm00001d011610b simSplit
Zm00001d011610_T009.exon3 8 155813755 155814624 Zm00001d011610a 155807926 155819890 Zm00001d011610 Zm00001d011610a,Zm00001d011610b simSplit
Zm00001d011610_T009.exon3 8 155813755 155814624 Zm00001d011610 155807926 155819890 Zm00001d011610 Zm00001d011610a,Zm00001d011610b simSplit
Zm00001d011610_T009.exon2 8 155815295 155815764 Zm00001d011610a 155807926 155819890 Zm00001d011610 Zm00001d011610a,Zm00001d011610b simSplit
Zm00001d011610_T009.exon2 8 155815295 155815764 Zm00001d011610 155807926 155819890 Zm00001d011610 Zm00001d011610a,Zm00001d011610b simSplit
Zm00001d011610_T006.exon11 8 155815834 155815898 Zm00001d011610a 155807926 155819890 Zm00001d011610 Zm00001d011610a,Zm00001d011610b simSplit
Zm00001d011610_T006.exon11 8 155815834 155815898 Zm00001d011610 155807926 155819890 Zm00001d011610 Zm00001d011610a,Zm00001d011610b simSplit
Zm00001d011610_T006.exon10 8 155815989 155816332 Zm00001d011610a 155807926 155819890 Zm00001d011610 Zm00001d011610a,Zm00001d011610b simSplit
Zm00001d011610_T006.exon10 8 155815989 155816332 Zm00001d011610 155807926 155819890 Zm00001d011610 Zm00001d011610a,Zm00001d011610b simSplit
Zm00001d011610_T006.exon9 8 155816424 155816603 Zm00001d011610a 155807926 155819890 Zm00001d011610 Zm00001d011610a,Zm00001d011610b simSplit
Zm00001d011610_T006.exon9 8 155816424 155816603 Zm00001d011610 155807926 155819890 Zm00001d011610 Zm00001d011610a,Zm00001d011610b simSplit
Zm00001d011610_T006.exon8 8 155816690 155816793 Zm00001d011610a 155807926 155819890 Zm00001d011610 Zm00001d011610a,Zm00001d011610b simSplit
Zm00001d011610_T006.exon8 8 155816690 155816793 Zm00001d011610 155807926 155819890 Zm00001d011610 Zm00001d011610a,Zm00001d011610b simSplit
Zm00001d011610_T006.exon7 8 155816919 155817609 Zm00001d011610b 155807926 155819890 Zm00001d011610 Zm00001d011610a,Zm00001d011610b simSplit
Zm00001d011610_T006.exon7 8 155816919 155817609 Zm00001d011610 155807926 155819890 Zm00001d011610 Zm00001d011610a,Zm00001d011610b simSplit
Zm00001d011610_T016.exon5 8 155817873 155817973 Zm00001d011610b 155807926 155819890 Zm00001d011610 Zm00001d011610a,Zm00001d011610b simSplit
Zm00001d011610_T016.exon5 8 155817873 155817973 Zm00001d011610 155807926 155819890 Zm00001d011610 Zm00001d011610a,Zm00001d011610b simSplit
Zm00001d011610_T016.exon4 8 155818056 155818208 Zm00001d011610b 155807926 155819890 Zm00001d011610 Zm00001d011610a,Zm00001d011610b simSplit
Zm00001d011610_T016.exon4 8 155818056 155818208 Zm00001d011610 155807926 155819890 Zm00001d011610 Zm00001d011610a,Zm00001d011610b simSplit
Zm00001d011610_T016.exon3 8 155818285 155818398 Zm00001d011610b 155807926 155819890 Zm00001d011610 Zm00001d011610a,Zm00001d011610b simSplit
Zm00001d011610_T016.exon3 8 155818285 155818398 Zm00001d011610 155807926 155819890 Zm00001d011610 Zm00001d011610a,Zm00001d011610b simSplit
Zm00001d011610_T016.exon2 8 155818488 155818607 Zm00001d011610b 155807926 155819890 Zm00001d011610 Zm00001d011610a,Zm00001d011610b simSplit
Zm00001d011610_T016.exon2 8 155818488 155818607 Zm00001d011610 155807926 155819890 Zm00001d011610 Zm00001d011610a,Zm00001d011610b simSplit
Zm00001d011610_T001.exon2 8 155818715 155819073 Zm00001d011610b 155807926 155819890 Zm00001d011610 Zm00001d011610a,Zm00001d011610b simSplit
Zm00001d011610_T001.exon2 8 155818715 155819073 Zm00001d011610 155807926 155819890 Zm00001d011610 Zm00001d011610a,Zm00001d011610b simSplit
Zm00001d011610_T065.exon1 8 155819668 155819890 Zm00001d011610b 155807926 155819890 Zm00001d011610 Zm00001d011610a,Zm00001d011610b simSplit
Zm00001d011610_T065.exon1 8 155819668 155819890 Zm00001d011610 155807926 155819890 Zm00001d011610 Zm00001d011610a,Zm00001d011610b simSplit
Zm00001d011611_T001.exon1 8 155860195 155860631 Zm00001d011611a 155860195 155866759 Zm00001d011611 Zm00001d011611a,Zm00001d011611b simSplit
Zm00001d011611_T001.exon1 8 155860195 155860631 Zm00001d011611 155860195 155866759 Zm00001d011611 Zm00001d011611a,Zm00001d011611b simSplit
Zm00001d011611_T001.exon2 8 155861422 155861881 Zm00001d011611a 155860195 155866759 Zm00001d011611 Zm00001d011611a,Zm00001d011611b simSplit
Zm00001d011611_T001.exon2 8 155861422 155861881 Zm00001d011611 155860195 155866759 Zm00001d011611 Zm00001d011611a,Zm00001d011611b simSplit
Zm00001d011611_T001.exon3 8 155862881 155863919 Zm00001d011611a 155860195 155866759 Zm00001d011611 Zm00001d011611a,Zm00001d011611b simSplit
Zm00001d011611_T001.exon3 8 155862881 155863919 Zm00001d011611 155860195 155866759 Zm00001d011611 Zm00001d011611a,Zm00001d011611b simSplit
Zm00001d011611_T001.exon4 8 155864079 155865744 Zm00001d011611b 155860195 155866759 Zm00001d011611 Zm00001d011611a,Zm00001d011611b simSplit
Zm00001d011611_T001.exon4 8 155864079 155865744 Zm00001d011611 155860195 155866759 Zm00001d011611 Zm00001d011611a,Zm00001d011611b simSplit
Zm00001d011611_T001.exon5 8 155866175 155866759 Zm00001d011611b 155860195 155866759 Zm00001d011611 Zm00001d011611a,Zm00001d011611b simSplit
Zm00001d011611_T001.exon5 8 155866175 155866759 Zm00001d011611 155860195 155866759 Zm00001d011611 Zm00001d011611a,Zm00001d011611b simSplit
Zm00001d011634_T001.exon1 8 156906365 156906700 Zm00001d011634a 156906365 156914499 Zm00001d011634 Zm00001d011634a,Zm00001d011634b simSplit
Zm00001d011634_T001.exon1 8 156906365 156906700 Zm00001d011634 156906365 156914499 Zm00001d011634 Zm00001d011634a,Zm00001d011634b simSplit
Zm00001d011634_T001.exon2 8 156906882 156907028 Zm00001d011634a 156906365 156914499 Zm00001d011634 Zm00001d011634a,Zm00001d011634b simSplit
Zm00001d011634_T001.exon2 8 156906882 156907028 Zm00001d011634 156906365 156914499 Zm00001d011634 Zm00001d011634a,Zm00001d011634b simSplit
Zm00001d011634_T001.exon3 8 156907127 156907194 Zm00001d011634a 156906365 156914499 Zm00001d011634 Zm00001d011634a,Zm00001d011634b simSplit
Zm00001d011634_T001.exon3 8 156907127 156907194 Zm00001d011634 156906365 156914499 Zm00001d011634 Zm00001d011634a,Zm00001d011634b simSplit
Zm00001d011634_T001.exon4 8 156908162 156908219 Zm00001d011634a 156906365 156914499 Zm00001d011634 Zm00001d011634a,Zm00001d011634b simSplit
Zm00001d011634_T001.exon4 8 156908162 156908219 Zm00001d011634 156906365 156914499 Zm00001d011634 Zm00001d011634a,Zm00001d011634b simSplit
Zm00001d011634_T001.exon5 8 156911602 156911712 Zm00001d011634a 156906365 156914499 Zm00001d011634 Zm00001d011634a,Zm00001d011634b simSplit
Zm00001d011634_T001.exon5 8 156911602 156911712 Zm00001d011634 156906365 156914499 Zm00001d011634 Zm00001d011634a,Zm00001d011634b simSplit
Zm00001d011634_T001.exon6 8 156911796 156912588 Zm00001d011634a 156906365 156914499 Zm00001d011634 Zm00001d011634a,Zm00001d011634b simSplit
Zm00001d011634_T001.exon6 8 156911796 156912588 Zm00001d011634 156906365 156914499 Zm00001d011634 Zm00001d011634a,Zm00001d011634b simSplit
Zm00001d011634_T005.exon2 8 156912671 156912766 Zm00001d011634b 156906365 156914499 Zm00001d011634 Zm00001d011634a,Zm00001d011634b simSplit
Zm00001d011634_T005.exon2 8 156912671 156912766 Zm00001d011634 156906365 156914499 Zm00001d011634 Zm00001d011634a,Zm00001d011634b simSplit
Zm00001d011634_T005.exon3 8 156912901 156912972 Zm00001d011634b 156906365 156914499 Zm00001d011634 Zm00001d011634a,Zm00001d011634b simSplit
Zm00001d011634_T005.exon3 8 156912901 156912972 Zm00001d011634 156906365 156914499 Zm00001d011634 Zm00001d011634a,Zm00001d011634b simSplit
Zm00001d011634_T002.exon10 8 156914057 156914499 Zm00001d011634b 156906365 156914499 Zm00001d011634 Zm00001d011634a,Zm00001d011634b simSplit
Zm00001d011634_T002.exon10 8 156914057 156914499 Zm00001d011634 156906365 156914499 Zm00001d011634 Zm00001d011634a,Zm00001d011634b simSplit
Zm00001d011699_T005.exon1 8 159166742 159167125 Zm00001d011699a 159166742 159171685 Zm00001d011699 Zm00001d011699a,Zm00001d011699b simSplit
Zm00001d011699_T005.exon1 8 159166742 159167125 Zm00001d011699 159166742 159171685 Zm00001d011699 Zm00001d011699a,Zm00001d011699b simSplit
Zm00001d011699_T002.exon2 8 159167352 159167446 Zm00001d011699a 159166742 159171685 Zm00001d011699 Zm00001d011699a,Zm00001d011699b simSplit
Zm00001d011699_T002.exon2 8 159167352 159167446 Zm00001d011699 159166742 159171685 Zm00001d011699 Zm00001d011699a,Zm00001d011699b simSplit
Zm00001d011699_T005.exon3 8 159167553 159167632 Zm00001d011699a 159166742 159171685 Zm00001d011699 Zm00001d011699a,Zm00001d011699b simSplit
Zm00001d011699_T005.exon3 8 159167553 159167632 Zm00001d011699 159166742 159171685 Zm00001d011699 Zm00001d011699a,Zm00001d011699b simSplit
Zm00001d011699_T005.exon4 8 159167724 159167767 Zm00001d011699a 159166742 159171685 Zm00001d011699 Zm00001d011699a,Zm00001d011699b simSplit
Zm00001d011699_T005.exon4 8 159167724 159167767 Zm00001d011699 159166742 159171685 Zm00001d011699 Zm00001d011699a,Zm00001d011699b simSplit
Zm00001d011699_T005.exon5 8 159167845 159167922 Zm00001d011699b 159166742 159171685 Zm00001d011699 Zm00001d011699a,Zm00001d011699b simSplit
Zm00001d011699_T005.exon5 8 159167845 159167922 Zm00001d011699 159166742 159171685 Zm00001d011699 Zm00001d011699a,Zm00001d011699b simSplit
Zm00001d011699_T005.exon6 8 159168028 159170924 Zm00001d011699b 159166742 159171685 Zm00001d011699 Zm00001d011699a,Zm00001d011699b simSplit
Zm00001d011699_T005.exon6 8 159168028 159170924 Zm00001d011699 159166742 159171685 Zm00001d011699 Zm00001d011699a,Zm00001d011699b simSplit
Zm00001d011699_T005.exon7 8 159171080 159171685 Zm00001d011699b 159166742 159171685 Zm00001d011699 Zm00001d011699a,Zm00001d011699b simSplit
Zm00001d011699_T005.exon7 8 159171080 159171685 Zm00001d011699 159166742 159171685 Zm00001d011699 Zm00001d011699a,Zm00001d011699b simSplit
Zm00001d011714_T001.exon10 8 159667660 159668159 Zm00001d011714a 159667660 159672679 Zm00001d011714 Zm00001d011714a,Zm00001d011714b simSplit
Zm00001d011714_T001.exon10 8 159667660 159668159 Zm00001d011714 159667660 159672679 Zm00001d011714 Zm00001d011714a,Zm00001d011714b simSplit
Zm00001d011714_T001.exon9 8 159668247 159668320 Zm00001d011714a 159667660 159672679 Zm00001d011714 Zm00001d011714a,Zm00001d011714b simSplit
Zm00001d011714_T001.exon9 8 159668247 159668320 Zm00001d011714 159667660 159672679 Zm00001d011714 Zm00001d011714a,Zm00001d011714b simSplit
Zm00001d011714_T001.exon8 8 159668417 159668476 Zm00001d011714a 159667660 159672679 Zm00001d011714 Zm00001d011714a,Zm00001d011714b simSplit
Zm00001d011714_T001.exon8 8 159668417 159668476 Zm00001d011714 159667660 159672679 Zm00001d011714 Zm00001d011714a,Zm00001d011714b simSplit
Zm00001d011714_T001.exon7 8 159668571 159668670 Zm00001d011714a 159667660 159672679 Zm00001d011714 Zm00001d011714a,Zm00001d011714b simSplit
Zm00001d011714_T001.exon7 8 159668571 159668670 Zm00001d011714 159667660 159672679 Zm00001d011714 Zm00001d011714a,Zm00001d011714b simSplit
Zm00001d011714_T001.exon6 8 159669779 159669943 Zm00001d011714a 159667660 159672679 Zm00001d011714 Zm00001d011714a,Zm00001d011714b simSplit
Zm00001d011714_T001.exon6 8 159669779 159669943 Zm00001d011714 159667660 159672679 Zm00001d011714 Zm00001d011714a,Zm00001d011714b simSplit
Zm00001d011714_T001.exon5 8 159670050 159670136 Zm00001d011714a 159667660 159672679 Zm00001d011714 Zm00001d011714a,Zm00001d011714b simSplit
Zm00001d011714_T001.exon5 8 159670050 159670136 Zm00001d011714 159667660 159672679 Zm00001d011714 Zm00001d011714a,Zm00001d011714b simSplit
Zm00001d011714_T001.exon4 8 159670618 159670711 Zm00001d011714a 159667660 159672679 Zm00001d011714 Zm00001d011714a,Zm00001d011714b simSplit
Zm00001d011714_T001.exon4 8 159670618 159670711 Zm00001d011714 159667660 159672679 Zm00001d011714 Zm00001d011714a,Zm00001d011714b simSplit
Zm00001d011714_T001.exon3 8 159670932 159671174 Zm00001d011714b 159667660 159672679 Zm00001d011714 Zm00001d011714a,Zm00001d011714b simSplit
Zm00001d011714_T001.exon3 8 159670932 159671174 Zm00001d011714 159667660 159672679 Zm00001d011714 Zm00001d011714a,Zm00001d011714b simSplit
Zm00001d011714_T001.exon2 8 159671431 159671822 Zm00001d011714b 159667660 159672679 Zm00001d011714 Zm00001d011714a,Zm00001d011714b simSplit
Zm00001d011714_T001.exon2 8 159671431 159671822 Zm00001d011714 159667660 159672679 Zm00001d011714 Zm00001d011714a,Zm00001d011714b simSplit
Zm00001d011714_T001.exon1 8 159672360 159672679 Zm00001d011714b 159667660 159672679 Zm00001d011714 Zm00001d011714a,Zm00001d011714b simSplit
Zm00001d011714_T001.exon1 8 159672360 159672679 Zm00001d011714 159667660 159672679 Zm00001d011714 Zm00001d011714a,Zm00001d011714b simSplit
Zm00001d011717_T001.exon6 8 159811366 159811515 Zm00001d011717a 159811366 159814712 Zm00001d011717 Zm00001d011717a,Zm00001d011717b simSplit
Zm00001d011717_T001.exon6 8 159811366 159811515 Zm00001d011717 159811366 159814712 Zm00001d011717 Zm00001d011717a,Zm00001d011717b simSplit
Zm00001d011717_T001.exon5 8 159811594 159811674 Zm00001d011717b 159811366 159814712 Zm00001d011717 Zm00001d011717a,Zm00001d011717b simSplit
Zm00001d011717_T001.exon5 8 159811594 159811674 Zm00001d011717 159811366 159814712 Zm00001d011717 Zm00001d011717a,Zm00001d011717b simSplit
Zm00001d011717_T001.exon4 8 159813471 159813617 Zm00001d011717b 159811366 159814712 Zm00001d011717 Zm00001d011717a,Zm00001d011717b simSplit
Zm00001d011717_T001.exon4 8 159813471 159813617 Zm00001d011717 159811366 159814712 Zm00001d011717 Zm00001d011717a,Zm00001d011717b simSplit
Zm00001d011717_T001.exon3 8 159813707 159813806 Zm00001d011717b 159811366 159814712 Zm00001d011717 Zm00001d011717a,Zm00001d011717b simSplit
Zm00001d011717_T001.exon3 8 159813707 159813806 Zm00001d011717 159811366 159814712 Zm00001d011717 Zm00001d011717a,Zm00001d011717b simSplit
Zm00001d011717_T001.exon2 8 159813903 159813935 Zm00001d011717b 159811366 159814712 Zm00001d011717 Zm00001d011717a,Zm00001d011717b simSplit
Zm00001d011717_T001.exon2 8 159813903 159813935 Zm00001d011717 159811366 159814712 Zm00001d011717 Zm00001d011717a,Zm00001d011717b simSplit
Zm00001d011717_T001.exon1 8 159814496 159814712 Zm00001d011717b 159811366 159814712 Zm00001d011717 Zm00001d011717a,Zm00001d011717b simSplit
Zm00001d011717_T001.exon1 8 159814496 159814712 Zm00001d011717 159811366 159814712 Zm00001d011717 Zm00001d011717a,Zm00001d011717b simSplit
Zm00001d011729_T001.exon1 8 160069393 160069567 Zm00001d011729a 160069393 160090055 Zm00001d011729 Zm00001d011729a,Zm00001d011729b simSplit
Zm00001d011729_T001.exon1 8 160069393 160069567 Zm00001d011729 160069393 160090055 Zm00001d011729 Zm00001d011729a,Zm00001d011729b simSplit
Zm00001d011729_T001.exon2 8 160086968 160087006 Zm00001d011729b 160069393 160090055 Zm00001d011729 Zm00001d011729a,Zm00001d011729b simSplit
Zm00001d011729_T001.exon2 8 160086968 160087006 Zm00001d011729 160069393 160090055 Zm00001d011729 Zm00001d011729a,Zm00001d011729b simSplit
Zm00001d011729_T001.exon3 8 160087254 160087469 Zm00001d011729b 160069393 160090055 Zm00001d011729 Zm00001d011729a,Zm00001d011729b simSplit
Zm00001d011729_T001.exon3 8 160087254 160087469 Zm00001d011729 160069393 160090055 Zm00001d011729 Zm00001d011729a,Zm00001d011729b simSplit
Zm00001d011729_T003.exon3 8 160087561 160087716 Zm00001d011729b 160069393 160090055 Zm00001d011729 Zm00001d011729a,Zm00001d011729b simSplit
Zm00001d011729_T003.exon3 8 160087561 160087716 Zm00001d011729 160069393 160090055 Zm00001d011729 Zm00001d011729a,Zm00001d011729b simSplit
Zm00001d011729_T003.exon4 8 160087804 160087926 Zm00001d011729b 160069393 160090055 Zm00001d011729 Zm00001d011729a,Zm00001d011729b simSplit
Zm00001d011729_T003.exon4 8 160087804 160087926 Zm00001d011729 160069393 160090055 Zm00001d011729 Zm00001d011729a,Zm00001d011729b simSplit
Zm00001d011729_T003.exon5 8 160088015 160088282 Zm00001d011729b 160069393 160090055 Zm00001d011729 Zm00001d011729a,Zm00001d011729b simSplit
Zm00001d011729_T003.exon5 8 160088015 160088282 Zm00001d011729 160069393 160090055 Zm00001d011729 Zm00001d011729a,Zm00001d011729b simSplit
Zm00001d011729_T003.exon6 8 160088373 160088711 Zm00001d011729b 160069393 160090055 Zm00001d011729 Zm00001d011729a,Zm00001d011729b simSplit
Zm00001d011729_T003.exon6 8 160088373 160088711 Zm00001d011729 160069393 160090055 Zm00001d011729 Zm00001d011729a,Zm00001d011729b simSplit
Zm00001d011729_T003.exon8 8 160088929 160089192 Zm00001d011729b 160069393 160090055 Zm00001d011729 Zm00001d011729a,Zm00001d011729b simSplit
Zm00001d011729_T003.exon8 8 160088929 160089192 Zm00001d011729 160069393 160090055 Zm00001d011729 Zm00001d011729a,Zm00001d011729b simSplit
Zm00001d011729_T003.exon9 8 160089285 160090055 Zm00001d011729b 160069393 160090055 Zm00001d011729 Zm00001d011729a,Zm00001d011729b simSplit
Zm00001d011729_T003.exon9 8 160089285 160090055 Zm00001d011729 160069393 160090055 Zm00001d011729 Zm00001d011729a,Zm00001d011729b simSplit
Zm00001d011738_T004.exon1 8 160387001 160387157 Zm00001d011738a 160387001 160392631 Zm00001d011738 Zm00001d011738a,Zm00001d011738b simSplit
Zm00001d011738_T004.exon1 8 160387001 160387157 Zm00001d011738 160387001 160392631 Zm00001d011738 Zm00001d011738a,Zm00001d011738b simSplit
Zm00001d011738_T004.exon2 8 160387283 160390132 Zm00001d011738b 160387001 160392631 Zm00001d011738 Zm00001d011738a,Zm00001d011738b simSplit
Zm00001d011738_T004.exon2 8 160387283 160390132 Zm00001d011738 160387001 160392631 Zm00001d011738 Zm00001d011738a,Zm00001d011738b simSplit
Zm00001d011738_T004.exon3 8 160390211 160390327 Zm00001d011738b 160387001 160392631 Zm00001d011738 Zm00001d011738a,Zm00001d011738b simSplit
Zm00001d011738_T004.exon3 8 160390211 160390327 Zm00001d011738 160387001 160392631 Zm00001d011738 Zm00001d011738a,Zm00001d011738b simSplit
Zm00001d011738_T004.exon4 8 160390412 160391070 Zm00001d011738b 160387001 160392631 Zm00001d011738 Zm00001d011738a,Zm00001d011738b simSplit
Zm00001d011738_T004.exon4 8 160390412 160391070 Zm00001d011738 160387001 160392631 Zm00001d011738 Zm00001d011738a,Zm00001d011738b simSplit
Zm00001d011738_T004.exon5 8 160391566 160391652 Zm00001d011738b 160387001 160392631 Zm00001d011738 Zm00001d011738a,Zm00001d011738b simSplit
Zm00001d011738_T004.exon5 8 160391566 160391652 Zm00001d011738 160387001 160392631 Zm00001d011738 Zm00001d011738a,Zm00001d011738b simSplit
Zm00001d011738_T004.exon6 8 160391722 160392024 Zm00001d011738b 160387001 160392631 Zm00001d011738 Zm00001d011738a,Zm00001d011738b simSplit
Zm00001d011738_T004.exon6 8 160391722 160392024 Zm00001d011738 160387001 160392631 Zm00001d011738 Zm00001d011738a,Zm00001d011738b simSplit
Zm00001d011738_T004.exon7 8 160392317 160392631 Zm00001d011738b 160387001 160392631 Zm00001d011738 Zm00001d011738a,Zm00001d011738b simSplit
Zm00001d011738_T004.exon7 8 160392317 160392631 Zm00001d011738 160387001 160392631 Zm00001d011738 Zm00001d011738a,Zm00001d011738b simSplit
Zm00001d011762_T002.exon6 8 161003885 161006083 Zm00001d011762a 161003885 161009679 Zm00001d011762 Zm00001d011762a,Zm00001d011762b simSplit
Zm00001d011762_T002.exon6 8 161003885 161006083 Zm00001d011762 161003885 161009679 Zm00001d011762 Zm00001d011762a,Zm00001d011762b simSplit
Zm00001d011762_T002.exon5 8 161006129 161006643 Zm00001d011762a 161003885 161009679 Zm00001d011762 Zm00001d011762a,Zm00001d011762b simSplit
Zm00001d011762_T002.exon5 8 161006129 161006643 Zm00001d011762 161003885 161009679 Zm00001d011762 Zm00001d011762a,Zm00001d011762b simSplit
Zm00001d011762_T001.exon3 8 161006708 161007166 Zm00001d011762a 161003885 161009679 Zm00001d011762 Zm00001d011762a,Zm00001d011762b simSplit
Zm00001d011762_T001.exon3 8 161006708 161007166 Zm00001d011762 161003885 161009679 Zm00001d011762 Zm00001d011762a,Zm00001d011762b simSplit
Zm00001d011762_T001.exon2 8 161007294 161007513 Zm00001d011762b 161003885 161009679 Zm00001d011762 Zm00001d011762a,Zm00001d011762b simSplit
Zm00001d011762_T001.exon2 8 161007294 161007513 Zm00001d011762 161003885 161009679 Zm00001d011762 Zm00001d011762a,Zm00001d011762b simSplit
Zm00001d011762_T002.exon2 8 161007911 161008861 Zm00001d011762b 161003885 161009679 Zm00001d011762 Zm00001d011762a,Zm00001d011762b simSplit
Zm00001d011762_T002.exon2 8 161007911 161008861 Zm00001d011762 161003885 161009679 Zm00001d011762 Zm00001d011762a,Zm00001d011762b simSplit
Zm00001d011762_T002.exon1 8 161008882 161009679 Zm00001d011762b 161003885 161009679 Zm00001d011762 Zm00001d011762a,Zm00001d011762b simSplit
Zm00001d011762_T002.exon1 8 161008882 161009679 Zm00001d011762 161003885 161009679 Zm00001d011762 Zm00001d011762a,Zm00001d011762b simSplit
Zm00001d011765_T003.exon4 8 161174746 161175037 Zm00001d011765a 161174746 161177066 Zm00001d011765 Zm00001d011765a,Zm00001d011765b simSplit
Zm00001d011765_T003.exon4 8 161174746 161175037 Zm00001d011765 161174746 161177066 Zm00001d011765 Zm00001d011765a,Zm00001d011765b simSplit
Zm00001d011765_T003.exon3 8 161175119 161175488 Zm00001d011765b 161174746 161177066 Zm00001d011765 Zm00001d011765a,Zm00001d011765b simSplit
Zm00001d011765_T003.exon3 8 161175119 161175488 Zm00001d011765 161174746 161177066 Zm00001d011765 Zm00001d011765a,Zm00001d011765b simSplit
Zm00001d011765_T003.exon2 8 161175640 161175759 Zm00001d011765b 161174746 161177066 Zm00001d011765 Zm00001d011765a,Zm00001d011765b simSplit
Zm00001d011765_T003.exon2 8 161175640 161175759 Zm00001d011765 161174746 161177066 Zm00001d011765 Zm00001d011765a,Zm00001d011765b simSplit
Zm00001d011765_T003.exon1 8 161175892 161177066 Zm00001d011765b 161174746 161177066 Zm00001d011765 Zm00001d011765a,Zm00001d011765b simSplit
Zm00001d011765_T003.exon1 8 161175892 161177066 Zm00001d011765 161174746 161177066 Zm00001d011765 Zm00001d011765a,Zm00001d011765b simSplit
Zm00001d011799_T001.exon1 8 161724919 161725063 Zm00001d011799a 161724919 161726722 Zm00001d011799 Zm00001d011799a,Zm00001d011799b simSplit
Zm00001d011799_T001.exon1 8 161724919 161725063 Zm00001d011799 161724919 161726722 Zm00001d011799 Zm00001d011799a,Zm00001d011799b simSplit
Zm00001d011799_T001.exon2 8 161725663 161725746 Zm00001d011799a 161724919 161726722 Zm00001d011799 Zm00001d011799a,Zm00001d011799b simSplit
Zm00001d011799_T001.exon2 8 161725663 161725746 Zm00001d011799 161724919 161726722 Zm00001d011799 Zm00001d011799a,Zm00001d011799b simSplit
Zm00001d011799_T001.exon3 8 161725857 161725896 Zm00001d011799b 161724919 161726722 Zm00001d011799 Zm00001d011799a,Zm00001d011799b simSplit
Zm00001d011799_T001.exon3 8 161725857 161725896 Zm00001d011799 161724919 161726722 Zm00001d011799 Zm00001d011799a,Zm00001d011799b simSplit
Zm00001d011799_T001.exon4 8 161726007 161726075 Zm00001d011799b 161724919 161726722 Zm00001d011799 Zm00001d011799a,Zm00001d011799b simSplit
Zm00001d011799_T001.exon4 8 161726007 161726075 Zm00001d011799 161724919 161726722 Zm00001d011799 Zm00001d011799a,Zm00001d011799b simSplit
Zm00001d011799_T001.exon5 8 161726152 161726261 Zm00001d011799b 161724919 161726722 Zm00001d011799 Zm00001d011799a,Zm00001d011799b simSplit
Zm00001d011799_T001.exon5 8 161726152 161726261 Zm00001d011799 161724919 161726722 Zm00001d011799 Zm00001d011799a,Zm00001d011799b simSplit
Zm00001d011799_T001.exon6 8 161726369 161726722 Zm00001d011799b 161724919 161726722 Zm00001d011799 Zm00001d011799a,Zm00001d011799b simSplit
Zm00001d011799_T001.exon6 8 161726369 161726722 Zm00001d011799 161724919 161726722 Zm00001d011799 Zm00001d011799a,Zm00001d011799b simSplit
Zm00001d011805_T001.exon5 8 161834426 161834956 Zm00001d011805a 161834426 161839733 Zm00001d011805 Zm00001d011805a,Zm00001d011805b simSplit
Zm00001d011805_T001.exon5 8 161834426 161834956 Zm00001d011805 161834426 161839733 Zm00001d011805 Zm00001d011805a,Zm00001d011805b simSplit
Zm00001d011805_T001.exon4 8 161835395 161835939 Zm00001d011805a 161834426 161839733 Zm00001d011805 Zm00001d011805a,Zm00001d011805b simSplit
Zm00001d011805_T001.exon4 8 161835395 161835939 Zm00001d011805 161834426 161839733 Zm00001d011805 Zm00001d011805a,Zm00001d011805b simSplit
Zm00001d011805_T001.exon3 8 161836243 161836389 Zm00001d011805a 161834426 161839733 Zm00001d011805 Zm00001d011805a,Zm00001d011805b simSplit
Zm00001d011805_T001.exon3 8 161836243 161836389 Zm00001d011805 161834426 161839733 Zm00001d011805 Zm00001d011805a,Zm00001d011805b simSplit
Zm00001d011805_T001.exon2 8 161836460 161838464 Zm00001d011805b 161834426 161839733 Zm00001d011805 Zm00001d011805a,Zm00001d011805b simSplit
Zm00001d011805_T001.exon2 8 161836460 161838464 Zm00001d011805 161834426 161839733 Zm00001d011805 Zm00001d011805a,Zm00001d011805b simSplit
Zm00001d011805_T001.exon1 8 161839367 161839733 Zm00001d011805b 161834426 161839733 Zm00001d011805 Zm00001d011805a,Zm00001d011805b simSplit
Zm00001d011805_T001.exon1 8 161839367 161839733 Zm00001d011805 161834426 161839733 Zm00001d011805 Zm00001d011805a,Zm00001d011805b simSplit
Zm00001d011807_T001.exon1 8 161914631 161914781 Zm00001d011807a 161914631 161919227 Zm00001d011807 Zm00001d011807a,Zm00001d011807b simSplit
Zm00001d011807_T001.exon1 8 161914631 161914781 Zm00001d011807 161914631 161919227 Zm00001d011807 Zm00001d011807a,Zm00001d011807b simSplit
Zm00001d011807_T001.exon2 8 161916126 161916228 Zm00001d011807a 161914631 161919227 Zm00001d011807 Zm00001d011807a,Zm00001d011807b simSplit
Zm00001d011807_T001.exon2 8 161916126 161916228 Zm00001d011807 161914631 161919227 Zm00001d011807 Zm00001d011807a,Zm00001d011807b simSplit
Zm00001d011807_T001.exon3 8 161917397 161917662 Zm00001d011807b 161914631 161919227 Zm00001d011807 Zm00001d011807a,Zm00001d011807b simSplit
Zm00001d011807_T001.exon3 8 161917397 161917662 Zm00001d011807 161914631 161919227 Zm00001d011807 Zm00001d011807a,Zm00001d011807b simSplit
Zm00001d011807_T001.exon4 8 161917976 161918230 Zm00001d011807b 161914631 161919227 Zm00001d011807 Zm00001d011807a,Zm00001d011807b simSplit
Zm00001d011807_T001.exon4 8 161917976 161918230 Zm00001d011807 161914631 161919227 Zm00001d011807 Zm00001d011807a,Zm00001d011807b simSplit
Zm00001d011807_T001.exon5 8 161918340 161919227 Zm00001d011807b 161914631 161919227 Zm00001d011807 Zm00001d011807a,Zm00001d011807b simSplit
Zm00001d011807_T001.exon5 8 161918340 161919227 Zm00001d011807 161914631 161919227 Zm00001d011807 Zm00001d011807a,Zm00001d011807b simSplit
Zm00001d011830_T002.exon1 8 162249796 162250060 Zm00001d011830a 162249796 162253352 Zm00001d011830 Zm00001d011830a,Zm00001d011830b simSplit
Zm00001d011830_T002.exon1 8 162249796 162250060 Zm00001d011830 162249796 162253352 Zm00001d011830 Zm00001d011830a,Zm00001d011830b simSplit
Zm00001d011830_T002.exon2 8 162250153 162250245 Zm00001d011830a 162249796 162253352 Zm00001d011830 Zm00001d011830a,Zm00001d011830b simSplit
Zm00001d011830_T002.exon2 8 162250153 162250245 Zm00001d011830 162249796 162253352 Zm00001d011830 Zm00001d011830a,Zm00001d011830b simSplit
Zm00001d011830_T002.exon3 8 162250360 162250433 Zm00001d011830a 162249796 162253352 Zm00001d011830 Zm00001d011830a,Zm00001d011830b simSplit
Zm00001d011830_T002.exon3 8 162250360 162250433 Zm00001d011830 162249796 162253352 Zm00001d011830 Zm00001d011830a,Zm00001d011830b simSplit
Zm00001d011830_T005.exon4 8 162250529 162250600 Zm00001d011830b 162249796 162253352 Zm00001d011830 Zm00001d011830a,Zm00001d011830b simSplit
Zm00001d011830_T005.exon4 8 162250529 162250600 Zm00001d011830 162249796 162253352 Zm00001d011830 Zm00001d011830a,Zm00001d011830b simSplit
Zm00001d011830_T005.exon5 8 162250678 162250706 Zm00001d011830b 162249796 162253352 Zm00001d011830 Zm00001d011830a,Zm00001d011830b simSplit
Zm00001d011830_T005.exon5 8 162250678 162250706 Zm00001d011830 162249796 162253352 Zm00001d011830 Zm00001d011830a,Zm00001d011830b simSplit
Zm00001d011830_T005.exon6 8 162250902 162250952 Zm00001d011830b 162249796 162253352 Zm00001d011830 Zm00001d011830a,Zm00001d011830b simSplit
Zm00001d011830_T005.exon6 8 162250902 162250952 Zm00001d011830 162249796 162253352 Zm00001d011830 Zm00001d011830a,Zm00001d011830b simSplit
Zm00001d011830_T005.exon7 8 162251247 162251297 Zm00001d011830b 162249796 162253352 Zm00001d011830 Zm00001d011830a,Zm00001d011830b simSplit
Zm00001d011830_T005.exon7 8 162251247 162251297 Zm00001d011830 162249796 162253352 Zm00001d011830 Zm00001d011830a,Zm00001d011830b simSplit
Zm00001d011830_T005.exon8 8 162251784 162251843 Zm00001d011830b 162249796 162253352 Zm00001d011830 Zm00001d011830a,Zm00001d011830b simSplit
Zm00001d011830_T005.exon8 8 162251784 162251843 Zm00001d011830 162249796 162253352 Zm00001d011830 Zm00001d011830a,Zm00001d011830b simSplit
Zm00001d011830_T002.exon9 8 162251927 162252090 Zm00001d011830b 162249796 162253352 Zm00001d011830 Zm00001d011830a,Zm00001d011830b simSplit
Zm00001d011830_T002.exon9 8 162251927 162252090 Zm00001d011830 162249796 162253352 Zm00001d011830 Zm00001d011830a,Zm00001d011830b simSplit
Zm00001d011830_T002.exon10 8 162252463 162252610 Zm00001d011830b 162249796 162253352 Zm00001d011830 Zm00001d011830a,Zm00001d011830b simSplit
Zm00001d011830_T002.exon10 8 162252463 162252610 Zm00001d011830 162249796 162253352 Zm00001d011830 Zm00001d011830a,Zm00001d011830b simSplit
Zm00001d011830_T002.exon11 8 162252712 162252762 Zm00001d011830b 162249796 162253352 Zm00001d011830 Zm00001d011830a,Zm00001d011830b simSplit
Zm00001d011830_T002.exon11 8 162252712 162252762 Zm00001d011830 162249796 162253352 Zm00001d011830 Zm00001d011830a,Zm00001d011830b simSplit
Zm00001d011830_T002.exon12 8 162252907 162253011 Zm00001d011830b 162249796 162253352 Zm00001d011830 Zm00001d011830a,Zm00001d011830b simSplit
Zm00001d011830_T002.exon12 8 162252907 162253011 Zm00001d011830 162249796 162253352 Zm00001d011830 Zm00001d011830a,Zm00001d011830b simSplit
Zm00001d011830_T002.exon13 8 162253118 162253352 Zm00001d011830b 162249796 162253352 Zm00001d011830 Zm00001d011830a,Zm00001d011830b simSplit
Zm00001d011830_T002.exon13 8 162253118 162253352 Zm00001d011830 162249796 162253352 Zm00001d011830 Zm00001d011830a,Zm00001d011830b simSplit
Zm00001d011849_T003.exon4 8 162776406 162781286 Zm00001d011849a 162776406 162782061 Zm00001d011849 Zm00001d011849a,Zm00001d011849b simSplit
Zm00001d011849_T003.exon4 8 162776406 162781286 Zm00001d011849 162776406 162782061 Zm00001d011849 Zm00001d011849a,Zm00001d011849b simSplit
Zm00001d011849_T003.exon3 8 162781400 162781477 Zm00001d011849b 162776406 162782061 Zm00001d011849 Zm00001d011849a,Zm00001d011849b simSplit
Zm00001d011849_T003.exon3 8 162781400 162781477 Zm00001d011849 162776406 162782061 Zm00001d011849 Zm00001d011849a,Zm00001d011849b simSplit
Zm00001d011849_T003.exon2 8 162781606 162781730 Zm00001d011849b 162776406 162782061 Zm00001d011849 Zm00001d011849a,Zm00001d011849b simSplit
Zm00001d011849_T003.exon2 8 162781606 162781730 Zm00001d011849 162776406 162782061 Zm00001d011849 Zm00001d011849a,Zm00001d011849b simSplit
Zm00001d011849_T003.exon1 8 162781877 162782061 Zm00001d011849b 162776406 162782061 Zm00001d011849 Zm00001d011849a,Zm00001d011849b simSplit
Zm00001d011849_T003.exon1 8 162781877 162782061 Zm00001d011849 162776406 162782061 Zm00001d011849 Zm00001d011849a,Zm00001d011849b simSplit
Zm00001d011890_T001.exon6 8 164045195 164045304 Zm00001d011890a 164045195 164048986 Zm00001d011890 Zm00001d011890a,Zm00001d011890b simSplit
Zm00001d011890_T001.exon6 8 164045195 164045304 Zm00001d011890 164045195 164048986 Zm00001d011890 Zm00001d011890a,Zm00001d011890b simSplit
Zm00001d011890_T001.exon5 8 164046509 164047256 Zm00001d011890a 164045195 164048986 Zm00001d011890 Zm00001d011890a,Zm00001d011890b simSplit
Zm00001d011890_T001.exon5 8 164046509 164047256 Zm00001d011890 164045195 164048986 Zm00001d011890 Zm00001d011890a,Zm00001d011890b simSplit
Zm00001d011890_T001.exon4 8 164047356 164047618 Zm00001d011890a 164045195 164048986 Zm00001d011890 Zm00001d011890a,Zm00001d011890b simSplit
Zm00001d011890_T001.exon4 8 164047356 164047618 Zm00001d011890 164045195 164048986 Zm00001d011890 Zm00001d011890a,Zm00001d011890b simSplit
Zm00001d011890_T001.exon3 8 164047703 164047963 Zm00001d011890b 164045195 164048986 Zm00001d011890 Zm00001d011890a,Zm00001d011890b simSplit
Zm00001d011890_T001.exon3 8 164047703 164047963 Zm00001d011890 164045195 164048986 Zm00001d011890 Zm00001d011890a,Zm00001d011890b simSplit
Zm00001d011890_T001.exon2 8 164048084 164048211 Zm00001d011890b 164045195 164048986 Zm00001d011890 Zm00001d011890a,Zm00001d011890b simSplit
Zm00001d011890_T001.exon2 8 164048084 164048211 Zm00001d011890 164045195 164048986 Zm00001d011890 Zm00001d011890a,Zm00001d011890b simSplit
Zm00001d011890_T001.exon1 8 164048312 164048986 Zm00001d011890b 164045195 164048986 Zm00001d011890 Zm00001d011890a,Zm00001d011890b simSplit
Zm00001d011890_T001.exon1 8 164048312 164048986 Zm00001d011890 164045195 164048986 Zm00001d011890 Zm00001d011890a,Zm00001d011890b simSplit
Zm00001d011892_T001.exon1 8 164115327 164115376 Zm00001d011892a 164115327 164117277 Zm00001d011892 Zm00001d011892a,Zm00001d011892b simSplit
Zm00001d011892_T001.exon1 8 164115327 164115376 Zm00001d011892 164115327 164117277 Zm00001d011892 Zm00001d011892a,Zm00001d011892b simSplit
Zm00001d011892_T001.exon2 8 164116777 164116855 Zm00001d011892b 164115327 164117277 Zm00001d011892 Zm00001d011892a,Zm00001d011892b simSplit
Zm00001d011892_T001.exon2 8 164116777 164116855 Zm00001d011892 164115327 164117277 Zm00001d011892 Zm00001d011892a,Zm00001d011892b simSplit
Zm00001d011892_T001.exon3 8 164116938 164117093 Zm00001d011892b 164115327 164117277 Zm00001d011892 Zm00001d011892a,Zm00001d011892b simSplit
Zm00001d011892_T001.exon3 8 164116938 164117093 Zm00001d011892 164115327 164117277 Zm00001d011892 Zm00001d011892a,Zm00001d011892b simSplit
Zm00001d011892_T001.exon4 8 164117185 164117277 Zm00001d011892b 164115327 164117277 Zm00001d011892 Zm00001d011892a,Zm00001d011892b simSplit
Zm00001d011892_T001.exon4 8 164117185 164117277 Zm00001d011892 164115327 164117277 Zm00001d011892 Zm00001d011892a,Zm00001d011892b simSplit
Zm00001d011904_T001.exon1 8 164264227 164264795 Zm00001d011904a 164264227 164283828 Zm00001d011904 Zm00001d011904a,Zm00001d011904b simSplit
Zm00001d011904_T001.exon1 8 164264227 164264795 Zm00001d011904 164264227 164283828 Zm00001d011904 Zm00001d011904a,Zm00001d011904b simSplit
Zm00001d011904_T003.exon3 8 164266125 164266195 Zm00001d011904a 164264227 164283828 Zm00001d011904 Zm00001d011904a,Zm00001d011904b simSplit
Zm00001d011904_T003.exon3 8 164266125 164266195 Zm00001d011904 164264227 164283828 Zm00001d011904 Zm00001d011904a,Zm00001d011904b simSplit
Zm00001d011904_T003.exon4 8 164266553 164266634 Zm00001d011904a 164264227 164283828 Zm00001d011904 Zm00001d011904a,Zm00001d011904b simSplit
Zm00001d011904_T003.exon4 8 164266553 164266634 Zm00001d011904 164264227 164283828 Zm00001d011904 Zm00001d011904a,Zm00001d011904b simSplit
Zm00001d011904_T003.exon5 8 164280882 164280997 Zm00001d011904a 164264227 164283828 Zm00001d011904 Zm00001d011904a,Zm00001d011904b simSplit
Zm00001d011904_T003.exon5 8 164280882 164280997 Zm00001d011904 164264227 164283828 Zm00001d011904 Zm00001d011904a,Zm00001d011904b simSplit
Zm00001d011904_T003.exon6 8 164281086 164281691 Zm00001d011904a 164264227 164283828 Zm00001d011904 Zm00001d011904a,Zm00001d011904b simSplit
Zm00001d011904_T003.exon6 8 164281086 164281691 Zm00001d011904 164264227 164283828 Zm00001d011904 Zm00001d011904a,Zm00001d011904b simSplit
Zm00001d011904_T003.exon7 8 164282498 164282560 Zm00001d011904a 164264227 164283828 Zm00001d011904 Zm00001d011904a,Zm00001d011904b simSplit
Zm00001d011904_T003.exon7 8 164282498 164282560 Zm00001d011904 164264227 164283828 Zm00001d011904 Zm00001d011904a,Zm00001d011904b simSplit
Zm00001d011904_T001.exon7 8 164282721 164282798 Zm00001d011904b 164264227 164283828 Zm00001d011904 Zm00001d011904a,Zm00001d011904b simSplit
Zm00001d011904_T001.exon7 8 164282721 164282798 Zm00001d011904 164264227 164283828 Zm00001d011904 Zm00001d011904a,Zm00001d011904b simSplit
Zm00001d011904_T001.exon8 8 164283415 164283828 Zm00001d011904b 164264227 164283828 Zm00001d011904 Zm00001d011904a,Zm00001d011904b simSplit
Zm00001d011904_T001.exon8 8 164283415 164283828 Zm00001d011904 164264227 164283828 Zm00001d011904 Zm00001d011904a,Zm00001d011904b simSplit
Zm00001d011927_T004.exon1 8 164785400 164785787 Zm00001d011927a 164785400 164788584 Zm00001d011927 Zm00001d011927a,Zm00001d011927b simSplit
Zm00001d011927_T004.exon1 8 164785400 164785787 Zm00001d011927 164785400 164788584 Zm00001d011927 Zm00001d011927a,Zm00001d011927b simSplit
Zm00001d011927_T003.exon2 8 164786163 164786281 Zm00001d011927a 164785400 164788584 Zm00001d011927 Zm00001d011927a,Zm00001d011927b simSplit
Zm00001d011927_T003.exon2 8 164786163 164786281 Zm00001d011927 164785400 164788584 Zm00001d011927 Zm00001d011927a,Zm00001d011927b simSplit
Zm00001d011927_T004.exon3 8 164786359 164786424 Zm00001d011927a 164785400 164788584 Zm00001d011927 Zm00001d011927a,Zm00001d011927b simSplit
Zm00001d011927_T004.exon3 8 164786359 164786424 Zm00001d011927 164785400 164788584 Zm00001d011927 Zm00001d011927a,Zm00001d011927b simSplit
Zm00001d011927_T004.exon4 8 164786570 164787409 Zm00001d011927a 164785400 164788584 Zm00001d011927 Zm00001d011927a,Zm00001d011927b simSplit
Zm00001d011927_T004.exon4 8 164786570 164787409 Zm00001d011927 164785400 164788584 Zm00001d011927 Zm00001d011927a,Zm00001d011927b simSplit
Zm00001d011927_T002.exon6 8 164787576 164787681 Zm00001d011927b 164785400 164788584 Zm00001d011927 Zm00001d011927a,Zm00001d011927b simSplit
Zm00001d011927_T002.exon6 8 164787576 164787681 Zm00001d011927 164785400 164788584 Zm00001d011927 Zm00001d011927a,Zm00001d011927b simSplit
Zm00001d011927_T004.exon6 8 164787760 164788584 Zm00001d011927b 164785400 164788584 Zm00001d011927 Zm00001d011927a,Zm00001d011927b simSplit
Zm00001d011927_T004.exon6 8 164787760 164788584 Zm00001d011927 164785400 164788584 Zm00001d011927 Zm00001d011927a,Zm00001d011927b simSplit
Zm00001d011952_T001.exon1 8 164981703 164981752 Zm00001d011952a 164981703 164987039 Zm00001d011952 Zm00001d011952a,Zm00001d011952b simSplit
Zm00001d011952_T001.exon1 8 164981703 164981752 Zm00001d011952 164981703 164987039 Zm00001d011952 Zm00001d011952a,Zm00001d011952b simSplit
Zm00001d011952_T001.exon2 8 164981891 164982015 Zm00001d011952a 164981703 164987039 Zm00001d011952 Zm00001d011952a,Zm00001d011952b simSplit
Zm00001d011952_T001.exon2 8 164981891 164982015 Zm00001d011952 164981703 164987039 Zm00001d011952 Zm00001d011952a,Zm00001d011952b simSplit
Zm00001d011952_T001.exon3 8 164982635 164982749 Zm00001d011952a 164981703 164987039 Zm00001d011952 Zm00001d011952a,Zm00001d011952b simSplit
Zm00001d011952_T001.exon3 8 164982635 164982749 Zm00001d011952 164981703 164987039 Zm00001d011952 Zm00001d011952a,Zm00001d011952b simSplit
Zm00001d011952_T001.exon4 8 164985973 164985977 Zm00001d011952a 164981703 164987039 Zm00001d011952 Zm00001d011952a,Zm00001d011952b simSplit
Zm00001d011952_T001.exon4 8 164985973 164985977 Zm00001d011952 164981703 164987039 Zm00001d011952 Zm00001d011952a,Zm00001d011952b simSplit
Zm00001d011952_T001.exon5 8 164986117 164986305 Zm00001d011952a 164981703 164987039 Zm00001d011952 Zm00001d011952a,Zm00001d011952b simSplit
Zm00001d011952_T001.exon5 8 164986117 164986305 Zm00001d011952 164981703 164987039 Zm00001d011952 Zm00001d011952a,Zm00001d011952b simSplit
Zm00001d011952_T001.exon6 8 164986380 164986488 Zm00001d011952b 164981703 164987039 Zm00001d011952 Zm00001d011952a,Zm00001d011952b simSplit
Zm00001d011952_T001.exon6 8 164986380 164986488 Zm00001d011952 164981703 164987039 Zm00001d011952 Zm00001d011952a,Zm00001d011952b simSplit
Zm00001d011952_T001.exon7 8 164986570 164986675 Zm00001d011952b 164981703 164987039 Zm00001d011952 Zm00001d011952a,Zm00001d011952b simSplit
Zm00001d011952_T001.exon7 8 164986570 164986675 Zm00001d011952 164981703 164987039 Zm00001d011952 Zm00001d011952a,Zm00001d011952b simSplit
Zm00001d011952_T001.exon8 8 164986905 164987039 Zm00001d011952b 164981703 164987039 Zm00001d011952 Zm00001d011952a,Zm00001d011952b simSplit
Zm00001d011952_T001.exon8 8 164986905 164987039 Zm00001d011952 164981703 164987039 Zm00001d011952 Zm00001d011952a,Zm00001d011952b simSplit
Zm00001d011958_T001.exon6 8 165203502 165203983 Zm00001d011958a 165203502 165205430 Zm00001d011958 Zm00001d011958a,Zm00001d011958b simSplit
Zm00001d011958_T001.exon6 8 165203502 165203983 Zm00001d011958 165203502 165205430 Zm00001d011958 Zm00001d011958a,Zm00001d011958b simSplit
Zm00001d011958_T001.exon5 8 165204067 165204195 Zm00001d011958a 165203502 165205430 Zm00001d011958 Zm00001d011958a,Zm00001d011958b simSplit
Zm00001d011958_T001.exon5 8 165204067 165204195 Zm00001d011958 165203502 165205430 Zm00001d011958 Zm00001d011958a,Zm00001d011958b simSplit
Zm00001d011958_T001.exon4 8 165204296 165204520 Zm00001d011958a 165203502 165205430 Zm00001d011958 Zm00001d011958a,Zm00001d011958b simSplit
Zm00001d011958_T001.exon4 8 165204296 165204520 Zm00001d011958 165203502 165205430 Zm00001d011958 Zm00001d011958a,Zm00001d011958b simSplit
Zm00001d011958_T001.exon3 8 165204663 165204839 Zm00001d011958a 165203502 165205430 Zm00001d011958 Zm00001d011958a,Zm00001d011958b simSplit
Zm00001d011958_T001.exon3 8 165204663 165204839 Zm00001d011958 165203502 165205430 Zm00001d011958 Zm00001d011958a,Zm00001d011958b simSplit
Zm00001d011958_T001.exon2 8 165204942 165205151 Zm00001d011958b 165203502 165205430 Zm00001d011958 Zm00001d011958a,Zm00001d011958b simSplit
Zm00001d011958_T001.exon2 8 165204942 165205151 Zm00001d011958 165203502 165205430 Zm00001d011958 Zm00001d011958a,Zm00001d011958b simSplit
Zm00001d011958_T001.exon1 8 165205283 165205430 Zm00001d011958b 165203502 165205430 Zm00001d011958 Zm00001d011958a,Zm00001d011958b simSplit
Zm00001d011958_T001.exon1 8 165205283 165205430 Zm00001d011958 165203502 165205430 Zm00001d011958 Zm00001d011958a,Zm00001d011958b simSplit
Zm00001d011963_T001.exon1 8 165266721 165267035 Zm00001d011963a 165266721 165275017 Zm00001d011963 Zm00001d011963a,Zm00001d011963b simSplit
Zm00001d011963_T001.exon1 8 165266721 165267035 Zm00001d011963 165266721 165275017 Zm00001d011963 Zm00001d011963a,Zm00001d011963b simSplit
Zm00001d011963_T003.exon2 8 165267126 165267175 Zm00001d011963a 165266721 165275017 Zm00001d011963 Zm00001d011963a,Zm00001d011963b simSplit
Zm00001d011963_T003.exon2 8 165267126 165267175 Zm00001d011963 165266721 165275017 Zm00001d011963 Zm00001d011963a,Zm00001d011963b simSplit
Zm00001d011963_T003.exon3 8 165267263 165267343 Zm00001d011963b 165266721 165275017 Zm00001d011963 Zm00001d011963a,Zm00001d011963b simSplit
Zm00001d011963_T003.exon3 8 165267263 165267343 Zm00001d011963 165266721 165275017 Zm00001d011963 Zm00001d011963a,Zm00001d011963b simSplit
Zm00001d011963_T003.exon4 8 165267822 165268038 Zm00001d011963b 165266721 165275017 Zm00001d011963 Zm00001d011963a,Zm00001d011963b simSplit
Zm00001d011963_T003.exon4 8 165267822 165268038 Zm00001d011963 165266721 165275017 Zm00001d011963 Zm00001d011963a,Zm00001d011963b simSplit
Zm00001d011963_T003.exon5 8 165268815 165269190 Zm00001d011963b 165266721 165275017 Zm00001d011963 Zm00001d011963a,Zm00001d011963b simSplit
Zm00001d011963_T003.exon5 8 165268815 165269190 Zm00001d011963 165266721 165275017 Zm00001d011963 Zm00001d011963a,Zm00001d011963b simSplit
Zm00001d011963_T001.exon6 8 165269475 165271258 Zm00001d011963b 165266721 165275017 Zm00001d011963 Zm00001d011963a,Zm00001d011963b simSplit
Zm00001d011963_T001.exon6 8 165269475 165271258 Zm00001d011963 165266721 165275017 Zm00001d011963 Zm00001d011963a,Zm00001d011963b simSplit
Zm00001d011963_T001.exon7 8 165271545 165271730 Zm00001d011963b 165266721 165275017 Zm00001d011963 Zm00001d011963a,Zm00001d011963b simSplit
Zm00001d011963_T001.exon7 8 165271545 165271730 Zm00001d011963 165266721 165275017 Zm00001d011963 Zm00001d011963a,Zm00001d011963b simSplit
Zm00001d011963_T001.exon8 8 165272114 165272345 Zm00001d011963b 165266721 165275017 Zm00001d011963 Zm00001d011963a,Zm00001d011963b simSplit
Zm00001d011963_T001.exon8 8 165272114 165272345 Zm00001d011963 165266721 165275017 Zm00001d011963 Zm00001d011963a,Zm00001d011963b simSplit
Zm00001d011963_T001.exon9 8 165272944 165273146 Zm00001d011963b 165266721 165275017 Zm00001d011963 Zm00001d011963a,Zm00001d011963b simSplit
Zm00001d011963_T001.exon9 8 165272944 165273146 Zm00001d011963 165266721 165275017 Zm00001d011963 Zm00001d011963a,Zm00001d011963b simSplit
Zm00001d011963_T001.exon10 8 165274107 165274241 Zm00001d011963b 165266721 165275017 Zm00001d011963 Zm00001d011963a,Zm00001d011963b simSplit
Zm00001d011963_T001.exon10 8 165274107 165274241 Zm00001d011963 165266721 165275017 Zm00001d011963 Zm00001d011963a,Zm00001d011963b simSplit
Zm00001d011963_T001.exon11 8 165274655 165275017 Zm00001d011963b 165266721 165275017 Zm00001d011963 Zm00001d011963a,Zm00001d011963b simSplit
Zm00001d011963_T001.exon11 8 165274655 165275017 Zm00001d011963 165266721 165275017 Zm00001d011963 Zm00001d011963a,Zm00001d011963b simSplit
Zm00001d011967_T001.exon1 8 165304523 165304768 Zm00001d011967a 165304523 165309412 Zm00001d011967 Zm00001d011967a,Zm00001d011967b simSplit
Zm00001d011967_T001.exon1 8 165304523 165304768 Zm00001d011967 165304523 165309412 Zm00001d011967 Zm00001d011967a,Zm00001d011967b simSplit
Zm00001d011967_T001.exon2 8 165306152 165306457 Zm00001d011967a 165304523 165309412 Zm00001d011967 Zm00001d011967a,Zm00001d011967b simSplit
Zm00001d011967_T001.exon2 8 165306152 165306457 Zm00001d011967 165304523 165309412 Zm00001d011967 Zm00001d011967a,Zm00001d011967b simSplit
Zm00001d011967_T001.exon3 8 165307531 165307848 Zm00001d011967a 165304523 165309412 Zm00001d011967 Zm00001d011967a,Zm00001d011967b simSplit
Zm00001d011967_T001.exon3 8 165307531 165307848 Zm00001d011967 165304523 165309412 Zm00001d011967 Zm00001d011967a,Zm00001d011967b simSplit
Zm00001d011967_T001.exon4 8 165307954 165308169 Zm00001d011967a 165304523 165309412 Zm00001d011967 Zm00001d011967a,Zm00001d011967b simSplit
Zm00001d011967_T001.exon4 8 165307954 165308169 Zm00001d011967 165304523 165309412 Zm00001d011967 Zm00001d011967a,Zm00001d011967b simSplit
Zm00001d011967_T001.exon5 8 165308393 165308493 Zm00001d011967b 165304523 165309412 Zm00001d011967 Zm00001d011967a,Zm00001d011967b simSplit
Zm00001d011967_T001.exon5 8 165308393 165308493 Zm00001d011967 165304523 165309412 Zm00001d011967 Zm00001d011967a,Zm00001d011967b simSplit
Zm00001d011967_T001.exon6 8 165308564 165308681 Zm00001d011967b 165304523 165309412 Zm00001d011967 Zm00001d011967a,Zm00001d011967b simSplit
Zm00001d011967_T001.exon6 8 165308564 165308681 Zm00001d011967 165304523 165309412 Zm00001d011967 Zm00001d011967a,Zm00001d011967b simSplit
Zm00001d011967_T001.exon7 8 165308900 165309412 Zm00001d011967b 165304523 165309412 Zm00001d011967 Zm00001d011967a,Zm00001d011967b simSplit
Zm00001d011967_T001.exon7 8 165308900 165309412 Zm00001d011967 165304523 165309412 Zm00001d011967 Zm00001d011967a,Zm00001d011967b simSplit
Zm00001d011984_T004.exon9 8 165880835 165881527 Zm00001d011984a 165880835 165886349 Zm00001d011984 Zm00001d011984a,Zm00001d011984b simSplit
Zm00001d011984_T004.exon9 8 165880835 165881527 Zm00001d011984 165880835 165886349 Zm00001d011984 Zm00001d011984a,Zm00001d011984b simSplit
Zm00001d011984_T004.exon8 8 165882350 165882499 Zm00001d011984b 165880835 165886349 Zm00001d011984 Zm00001d011984a,Zm00001d011984b simSplit
Zm00001d011984_T004.exon8 8 165882350 165882499 Zm00001d011984 165880835 165886349 Zm00001d011984 Zm00001d011984a,Zm00001d011984b simSplit
Zm00001d011984_T004.exon7 8 165883047 165883374 Zm00001d011984b 165880835 165886349 Zm00001d011984 Zm00001d011984a,Zm00001d011984b simSplit
Zm00001d011984_T004.exon7 8 165883047 165883374 Zm00001d011984 165880835 165886349 Zm00001d011984 Zm00001d011984a,Zm00001d011984b simSplit
Zm00001d011984_T006.exon7 8 165883447 165883605 Zm00001d011984b 165880835 165886349 Zm00001d011984 Zm00001d011984a,Zm00001d011984b simSplit
Zm00001d011984_T006.exon7 8 165883447 165883605 Zm00001d011984 165880835 165886349 Zm00001d011984 Zm00001d011984a,Zm00001d011984b simSplit
Zm00001d011984_T006.exon6 8 165884023 165884071 Zm00001d011984b 165880835 165886349 Zm00001d011984 Zm00001d011984a,Zm00001d011984b simSplit
Zm00001d011984_T006.exon6 8 165884023 165884071 Zm00001d011984 165880835 165886349 Zm00001d011984 Zm00001d011984a,Zm00001d011984b simSplit
Zm00001d011984_T006.exon5 8 165884307 165884431 Zm00001d011984b 165880835 165886349 Zm00001d011984 Zm00001d011984a,Zm00001d011984b simSplit
Zm00001d011984_T006.exon5 8 165884307 165884431 Zm00001d011984 165880835 165886349 Zm00001d011984 Zm00001d011984a,Zm00001d011984b simSplit
Zm00001d011984_T006.exon4 8 165884554 165884724 Zm00001d011984b 165880835 165886349 Zm00001d011984 Zm00001d011984a,Zm00001d011984b simSplit
Zm00001d011984_T006.exon4 8 165884554 165884724 Zm00001d011984 165880835 165886349 Zm00001d011984 Zm00001d011984a,Zm00001d011984b simSplit
Zm00001d011984_T006.exon3 8 165884913 165885271 Zm00001d011984b 165880835 165886349 Zm00001d011984 Zm00001d011984a,Zm00001d011984b simSplit
Zm00001d011984_T006.exon3 8 165884913 165885271 Zm00001d011984 165880835 165886349 Zm00001d011984 Zm00001d011984a,Zm00001d011984b simSplit
Zm00001d011984_T004.exon1 8 165885955 165886349 Zm00001d011984b 165880835 165886349 Zm00001d011984 Zm00001d011984a,Zm00001d011984b simSplit
Zm00001d011984_T004.exon1 8 165885955 165886349 Zm00001d011984 165880835 165886349 Zm00001d011984 Zm00001d011984a,Zm00001d011984b simSplit
Zm00001d011989_T001.exon8 8 166006310 166006496 Zm00001d011989a 166006310 166007992 Zm00001d011989 Zm00001d011989a,Zm00001d011989b simSplit
Zm00001d011989_T001.exon8 8 166006310 166006496 Zm00001d011989 166006310 166007992 Zm00001d011989 Zm00001d011989a,Zm00001d011989b simSplit
Zm00001d011989_T001.exon7 8 166006565 166006786 Zm00001d011989b 166006310 166007992 Zm00001d011989 Zm00001d011989a,Zm00001d011989b simSplit
Zm00001d011989_T001.exon7 8 166006565 166006786 Zm00001d011989 166006310 166007992 Zm00001d011989 Zm00001d011989a,Zm00001d011989b simSplit
Zm00001d011989_T002.exon6 8 166006851 166006928 Zm00001d011989b 166006310 166007992 Zm00001d011989 Zm00001d011989a,Zm00001d011989b simSplit
Zm00001d011989_T002.exon6 8 166006851 166006928 Zm00001d011989 166006310 166007992 Zm00001d011989 Zm00001d011989a,Zm00001d011989b simSplit
Zm00001d011989_T002.exon5 8 166007006 166007173 Zm00001d011989b 166006310 166007992 Zm00001d011989 Zm00001d011989a,Zm00001d011989b simSplit
Zm00001d011989_T002.exon5 8 166007006 166007173 Zm00001d011989 166006310 166007992 Zm00001d011989 Zm00001d011989a,Zm00001d011989b simSplit
Zm00001d011989_T002.exon4 8 166007278 166007391 Zm00001d011989b 166006310 166007992 Zm00001d011989 Zm00001d011989a,Zm00001d011989b simSplit
Zm00001d011989_T002.exon4 8 166007278 166007391 Zm00001d011989 166006310 166007992 Zm00001d011989 Zm00001d011989a,Zm00001d011989b simSplit
Zm00001d011989_T002.exon3 8 166007473 166007535 Zm00001d011989b 166006310 166007992 Zm00001d011989 Zm00001d011989a,Zm00001d011989b simSplit
Zm00001d011989_T002.exon3 8 166007473 166007535 Zm00001d011989 166006310 166007992 Zm00001d011989 Zm00001d011989a,Zm00001d011989b simSplit
Zm00001d011989_T002.exon2 8 166007646 166007786 Zm00001d011989b 166006310 166007992 Zm00001d011989 Zm00001d011989a,Zm00001d011989b simSplit
Zm00001d011989_T002.exon2 8 166007646 166007786 Zm00001d011989 166006310 166007992 Zm00001d011989 Zm00001d011989a,Zm00001d011989b simSplit
Zm00001d011989_T002.exon1 8 166007990 166007992 Zm00001d011989b 166006310 166007992 Zm00001d011989 Zm00001d011989a,Zm00001d011989b simSplit
Zm00001d011989_T002.exon1 8 166007990 166007992 Zm00001d011989 166006310 166007992 Zm00001d011989 Zm00001d011989a,Zm00001d011989b simSplit
Zm00001d011992_T001.exon5 8 166018999 166019465 Zm00001d011992a 166018999 166021525 Zm00001d011992 Zm00001d011992a,Zm00001d011992b simSplit
Zm00001d011992_T001.exon5 8 166018999 166019465 Zm00001d011992 166018999 166021525 Zm00001d011992 Zm00001d011992a,Zm00001d011992b simSplit
Zm00001d011992_T001.exon4 8 166019556 166019714 Zm00001d011992a 166018999 166021525 Zm00001d011992 Zm00001d011992a,Zm00001d011992b simSplit
Zm00001d011992_T001.exon4 8 166019556 166019714 Zm00001d011992 166018999 166021525 Zm00001d011992 Zm00001d011992a,Zm00001d011992b simSplit
Zm00001d011992_T001.exon3 8 166020076 166020209 Zm00001d011992b 166018999 166021525 Zm00001d011992 Zm00001d011992a,Zm00001d011992b simSplit
Zm00001d011992_T001.exon3 8 166020076 166020209 Zm00001d011992 166018999 166021525 Zm00001d011992 Zm00001d011992a,Zm00001d011992b simSplit
Zm00001d011992_T001.exon2 8 166020871 166021001 Zm00001d011992b 166018999 166021525 Zm00001d011992 Zm00001d011992a,Zm00001d011992b simSplit
Zm00001d011992_T001.exon2 8 166020871 166021001 Zm00001d011992 166018999 166021525 Zm00001d011992 Zm00001d011992a,Zm00001d011992b simSplit
Zm00001d011992_T001.exon1 8 166021407 166021525 Zm00001d011992b 166018999 166021525 Zm00001d011992 Zm00001d011992a,Zm00001d011992b simSplit
Zm00001d011992_T001.exon1 8 166021407 166021525 Zm00001d011992 166018999 166021525 Zm00001d011992 Zm00001d011992a,Zm00001d011992b simSplit
Zm00001d011996_T001.exon8 8 166092023 166092221 Zm00001d011996a 166092023 166094834 Zm00001d011996 Zm00001d011996a,Zm00001d011996b simSplit
Zm00001d011996_T001.exon8 8 166092023 166092221 Zm00001d011996 166092023 166094834 Zm00001d011996 Zm00001d011996a,Zm00001d011996b simSplit
Zm00001d011996_T001.exon7 8 166092301 166092501 Zm00001d011996a 166092023 166094834 Zm00001d011996 Zm00001d011996a,Zm00001d011996b simSplit
Zm00001d011996_T001.exon7 8 166092301 166092501 Zm00001d011996 166092023 166094834 Zm00001d011996 Zm00001d011996a,Zm00001d011996b simSplit
Zm00001d011996_T001.exon6 8 166092811 166093109 Zm00001d011996a 166092023 166094834 Zm00001d011996 Zm00001d011996a,Zm00001d011996b simSplit
Zm00001d011996_T001.exon6 8 166092811 166093109 Zm00001d011996 166092023 166094834 Zm00001d011996 Zm00001d011996a,Zm00001d011996b simSplit
Zm00001d011996_T002.exon4 8 166093182 166093382 Zm00001d011996a 166092023 166094834 Zm00001d011996 Zm00001d011996a,Zm00001d011996b simSplit
Zm00001d011996_T002.exon4 8 166093182 166093382 Zm00001d011996 166092023 166094834 Zm00001d011996 Zm00001d011996a,Zm00001d011996b simSplit
Zm00001d011996_T001.exon4 8 166093663 166093827 Zm00001d011996a 166092023 166094834 Zm00001d011996 Zm00001d011996a,Zm00001d011996b simSplit
Zm00001d011996_T001.exon4 8 166093663 166093827 Zm00001d011996 166092023 166094834 Zm00001d011996 Zm00001d011996a,Zm00001d011996b simSplit
Zm00001d011996_T002.exon2 8 166093907 166094086 Zm00001d011996a 166092023 166094834 Zm00001d011996 Zm00001d011996a,Zm00001d011996b simSplit
Zm00001d011996_T002.exon2 8 166093907 166094086 Zm00001d011996 166092023 166094834 Zm00001d011996 Zm00001d011996a,Zm00001d011996b simSplit
Zm00001d011996_T002.exon1 8 166094599 166094640 Zm00001d011996a 166092023 166094834 Zm00001d011996 Zm00001d011996a,Zm00001d011996b simSplit
Zm00001d011996_T002.exon1 8 166094599 166094640 Zm00001d011996 166092023 166094834 Zm00001d011996 Zm00001d011996a,Zm00001d011996b simSplit
Zm00001d011996_T001.exon1 8 166094758 166094834 Zm00001d011996b 166092023 166094834 Zm00001d011996 Zm00001d011996a,Zm00001d011996b simSplit
Zm00001d011996_T001.exon1 8 166094758 166094834 Zm00001d011996 166092023 166094834 Zm00001d011996 Zm00001d011996a,Zm00001d011996b simSplit
Zm00001d012003_T001.exon9 8 166200531 166201022 Zm00001d012003a 166200531 166205536 Zm00001d012003 Zm00001d012003a,Zm00001d012003b simSplit
Zm00001d012003_T001.exon9 8 166200531 166201022 Zm00001d012003 166200531 166205536 Zm00001d012003 Zm00001d012003a,Zm00001d012003b simSplit
Zm00001d012003_T001.exon8 8 166201354 166201466 Zm00001d012003b 166200531 166205536 Zm00001d012003 Zm00001d012003a,Zm00001d012003b simSplit
Zm00001d012003_T001.exon8 8 166201354 166201466 Zm00001d012003 166200531 166205536 Zm00001d012003 Zm00001d012003a,Zm00001d012003b simSplit
Zm00001d012003_T001.exon7 8 166201651 166201726 Zm00001d012003b 166200531 166205536 Zm00001d012003 Zm00001d012003a,Zm00001d012003b simSplit
Zm00001d012003_T001.exon7 8 166201651 166201726 Zm00001d012003 166200531 166205536 Zm00001d012003 Zm00001d012003a,Zm00001d012003b simSplit
Zm00001d012003_T001.exon6 8 166201810 166201944 Zm00001d012003b 166200531 166205536 Zm00001d012003 Zm00001d012003a,Zm00001d012003b simSplit
Zm00001d012003_T001.exon6 8 166201810 166201944 Zm00001d012003 166200531 166205536 Zm00001d012003 Zm00001d012003a,Zm00001d012003b simSplit
Zm00001d012003_T001.exon5 8 166202024 166202111 Zm00001d012003b 166200531 166205536 Zm00001d012003 Zm00001d012003a,Zm00001d012003b simSplit
Zm00001d012003_T001.exon5 8 166202024 166202111 Zm00001d012003 166200531 166205536 Zm00001d012003 Zm00001d012003a,Zm00001d012003b simSplit
Zm00001d012003_T001.exon4 8 166204019 166204116 Zm00001d012003b 166200531 166205536 Zm00001d012003 Zm00001d012003a,Zm00001d012003b simSplit
Zm00001d012003_T001.exon4 8 166204019 166204116 Zm00001d012003 166200531 166205536 Zm00001d012003 Zm00001d012003a,Zm00001d012003b simSplit
Zm00001d012003_T001.exon3 8 166204202 166204320 Zm00001d012003b 166200531 166205536 Zm00001d012003 Zm00001d012003a,Zm00001d012003b simSplit
Zm00001d012003_T001.exon3 8 166204202 166204320 Zm00001d012003 166200531 166205536 Zm00001d012003 Zm00001d012003a,Zm00001d012003b simSplit
Zm00001d012003_T001.exon2 8 166205004 166205113 Zm00001d012003b 166200531 166205536 Zm00001d012003 Zm00001d012003a,Zm00001d012003b simSplit
Zm00001d012003_T001.exon2 8 166205004 166205113 Zm00001d012003 166200531 166205536 Zm00001d012003 Zm00001d012003a,Zm00001d012003b simSplit
Zm00001d012003_T001.exon1 8 166205233 166205536 Zm00001d012003b 166200531 166205536 Zm00001d012003 Zm00001d012003a,Zm00001d012003b simSplit
Zm00001d012003_T001.exon1 8 166205233 166205536 Zm00001d012003 166200531 166205536 Zm00001d012003 Zm00001d012003a,Zm00001d012003b simSplit
Zm00001d012006_T001.exon1 8 166416374 166416678 Zm00001d012006a 166416374 166417639 Zm00001d012006 Zm00001d012006a,Zm00001d012006b simSplit
Zm00001d012006_T001.exon1 8 166416374 166416678 Zm00001d012006 166416374 166417639 Zm00001d012006 Zm00001d012006a,Zm00001d012006b simSplit
Zm00001d012006_T001.exon2 8 166416773 166416889 Zm00001d012006a 166416374 166417639 Zm00001d012006 Zm00001d012006a,Zm00001d012006b simSplit
Zm00001d012006_T001.exon2 8 166416773 166416889 Zm00001d012006 166416374 166417639 Zm00001d012006 Zm00001d012006a,Zm00001d012006b simSplit
Zm00001d012006_T001.exon3 8 166416963 166417382 Zm00001d012006b 166416374 166417639 Zm00001d012006 Zm00001d012006a,Zm00001d012006b simSplit
Zm00001d012006_T001.exon3 8 166416963 166417382 Zm00001d012006 166416374 166417639 Zm00001d012006 Zm00001d012006a,Zm00001d012006b simSplit
Zm00001d012006_T001.exon4 8 166417478 166417639 Zm00001d012006b 166416374 166417639 Zm00001d012006 Zm00001d012006a,Zm00001d012006b simSplit
Zm00001d012006_T001.exon4 8 166417478 166417639 Zm00001d012006 166416374 166417639 Zm00001d012006 Zm00001d012006a,Zm00001d012006b simSplit
Zm00001d012027_T003.exon1 8 166745980 166747517 Zm00001d012027a 166745980 166755251 Zm00001d012027 Zm00001d012027a,Zm00001d012027b simSplit
Zm00001d012027_T003.exon1 8 166745980 166747517 Zm00001d012027 166745980 166755251 Zm00001d012027 Zm00001d012027a,Zm00001d012027b simSplit
Zm00001d012027_T008.exon3 8 166747608 166747636 Zm00001d012027a 166745980 166755251 Zm00001d012027 Zm00001d012027a,Zm00001d012027b simSplit
Zm00001d012027_T008.exon3 8 166747608 166747636 Zm00001d012027 166745980 166755251 Zm00001d012027 Zm00001d012027a,Zm00001d012027b simSplit
Zm00001d012027_T008.exon4 8 166747736 166747837 Zm00001d012027a 166745980 166755251 Zm00001d012027 Zm00001d012027a,Zm00001d012027b simSplit
Zm00001d012027_T008.exon4 8 166747736 166747837 Zm00001d012027 166745980 166755251 Zm00001d012027 Zm00001d012027a,Zm00001d012027b simSplit
Zm00001d012027_T008.exon5 8 166748215 166748283 Zm00001d012027a 166745980 166755251 Zm00001d012027 Zm00001d012027a,Zm00001d012027b simSplit
Zm00001d012027_T008.exon5 8 166748215 166748283 Zm00001d012027 166745980 166755251 Zm00001d012027 Zm00001d012027a,Zm00001d012027b simSplit
Zm00001d012027_T008.exon6 8 166748358 166748417 Zm00001d012027a 166745980 166755251 Zm00001d012027 Zm00001d012027a,Zm00001d012027b simSplit
Zm00001d012027_T008.exon6 8 166748358 166748417 Zm00001d012027 166745980 166755251 Zm00001d012027 Zm00001d012027a,Zm00001d012027b simSplit
Zm00001d012027_T008.exon7 8 166748499 166748612 Zm00001d012027a 166745980 166755251 Zm00001d012027 Zm00001d012027a,Zm00001d012027b simSplit
Zm00001d012027_T008.exon7 8 166748499 166748612 Zm00001d012027 166745980 166755251 Zm00001d012027 Zm00001d012027a,Zm00001d012027b simSplit
Zm00001d012027_T008.exon8 8 166748771 166748819 Zm00001d012027a 166745980 166755251 Zm00001d012027 Zm00001d012027a,Zm00001d012027b simSplit
Zm00001d012027_T008.exon8 8 166748771 166748819 Zm00001d012027 166745980 166755251 Zm00001d012027 Zm00001d012027a,Zm00001d012027b simSplit
Zm00001d012027_T003.exon8 8 166748943 166749052 Zm00001d012027a 166745980 166755251 Zm00001d012027 Zm00001d012027a,Zm00001d012027b simSplit
Zm00001d012027_T003.exon8 8 166748943 166749052 Zm00001d012027 166745980 166755251 Zm00001d012027 Zm00001d012027a,Zm00001d012027b simSplit
Zm00001d012027_T003.exon9 8 166749126 166749218 Zm00001d012027a 166745980 166755251 Zm00001d012027 Zm00001d012027a,Zm00001d012027b simSplit
Zm00001d012027_T003.exon9 8 166749126 166749218 Zm00001d012027 166745980 166755251 Zm00001d012027 Zm00001d012027a,Zm00001d012027b simSplit
Zm00001d012027_T008.exon11 8 166749324 166749416 Zm00001d012027b 166745980 166755251 Zm00001d012027 Zm00001d012027a,Zm00001d012027b simSplit
Zm00001d012027_T008.exon11 8 166749324 166749416 Zm00001d012027 166745980 166755251 Zm00001d012027 Zm00001d012027a,Zm00001d012027b simSplit
Zm00001d012027_T008.exon12 8 166749856 166749993 Zm00001d012027b 166745980 166755251 Zm00001d012027 Zm00001d012027a,Zm00001d012027b simSplit
Zm00001d012027_T008.exon12 8 166749856 166749993 Zm00001d012027 166745980 166755251 Zm00001d012027 Zm00001d012027a,Zm00001d012027b simSplit
Zm00001d012027_T008.exon13 8 166750388 166750498 Zm00001d012027b 166745980 166755251 Zm00001d012027 Zm00001d012027a,Zm00001d012027b simSplit
Zm00001d012027_T008.exon13 8 166750388 166750498 Zm00001d012027 166745980 166755251 Zm00001d012027 Zm00001d012027a,Zm00001d012027b simSplit
Zm00001d012027_T008.exon14 8 166752666 166752761 Zm00001d012027b 166745980 166755251 Zm00001d012027 Zm00001d012027a,Zm00001d012027b simSplit
Zm00001d012027_T008.exon14 8 166752666 166752761 Zm00001d012027 166745980 166755251 Zm00001d012027 Zm00001d012027a,Zm00001d012027b simSplit
Zm00001d012027_T008.exon15 8 166752871 166752913 Zm00001d012027b 166745980 166755251 Zm00001d012027 Zm00001d012027a,Zm00001d012027b simSplit
Zm00001d012027_T008.exon15 8 166752871 166752913 Zm00001d012027 166745980 166755251 Zm00001d012027 Zm00001d012027a,Zm00001d012027b simSplit
Zm00001d012027_T008.exon16 8 166753277 166753425 Zm00001d012027b 166745980 166755251 Zm00001d012027 Zm00001d012027a,Zm00001d012027b simSplit
Zm00001d012027_T008.exon16 8 166753277 166753425 Zm00001d012027 166745980 166755251 Zm00001d012027 Zm00001d012027a,Zm00001d012027b simSplit
Zm00001d012027_T008.exon17 8 166753502 166753648 Zm00001d012027b 166745980 166755251 Zm00001d012027 Zm00001d012027a,Zm00001d012027b simSplit
Zm00001d012027_T008.exon17 8 166753502 166753648 Zm00001d012027 166745980 166755251 Zm00001d012027 Zm00001d012027a,Zm00001d012027b simSplit
Zm00001d012027_T008.exon18 8 166754338 166754390 Zm00001d012027b 166745980 166755251 Zm00001d012027 Zm00001d012027a,Zm00001d012027b simSplit
Zm00001d012027_T008.exon18 8 166754338 166754390 Zm00001d012027 166745980 166755251 Zm00001d012027 Zm00001d012027a,Zm00001d012027b simSplit
Zm00001d012027_T008.exon19 8 166754540 166754639 Zm00001d012027b 166745980 166755251 Zm00001d012027 Zm00001d012027a,Zm00001d012027b simSplit
Zm00001d012027_T008.exon19 8 166754540 166754639 Zm00001d012027 166745980 166755251 Zm00001d012027 Zm00001d012027a,Zm00001d012027b simSplit
Zm00001d012027_T003.exon19 8 166754742 166755251 Zm00001d012027b 166745980 166755251 Zm00001d012027 Zm00001d012027a,Zm00001d012027b simSplit
Zm00001d012027_T003.exon19 8 166754742 166755251 Zm00001d012027 166745980 166755251 Zm00001d012027 Zm00001d012027a,Zm00001d012027b simSplit
Zm00001d012036_T001.exon1 8 166917606 166918309 Zm00001d012036a 166917606 166923260 Zm00001d012036 Zm00001d012036a,Zm00001d012036b simSplit
Zm00001d012036_T001.exon1 8 166917606 166918309 Zm00001d012036 166917606 166923260 Zm00001d012036 Zm00001d012036a,Zm00001d012036b simSplit
Zm00001d012036_T002.exon2 8 166918884 166919116 Zm00001d012036a 166917606 166923260 Zm00001d012036 Zm00001d012036a,Zm00001d012036b simSplit
Zm00001d012036_T002.exon2 8 166918884 166919116 Zm00001d012036 166917606 166923260 Zm00001d012036 Zm00001d012036a,Zm00001d012036b simSplit
Zm00001d012036_T002.exon3 8 166919431 166919494 Zm00001d012036a 166917606 166923260 Zm00001d012036 Zm00001d012036a,Zm00001d012036b simSplit
Zm00001d012036_T002.exon3 8 166919431 166919494 Zm00001d012036 166917606 166923260 Zm00001d012036 Zm00001d012036a,Zm00001d012036b simSplit
Zm00001d012036_T002.exon4 8 166919586 166920278 Zm00001d012036b 166917606 166923260 Zm00001d012036 Zm00001d012036a,Zm00001d012036b simSplit
Zm00001d012036_T002.exon4 8 166919586 166920278 Zm00001d012036 166917606 166923260 Zm00001d012036 Zm00001d012036a,Zm00001d012036b simSplit
Zm00001d012036_T002.exon5 8 166920388 166920519 Zm00001d012036b 166917606 166923260 Zm00001d012036 Zm00001d012036a,Zm00001d012036b simSplit
Zm00001d012036_T002.exon5 8 166920388 166920519 Zm00001d012036 166917606 166923260 Zm00001d012036 Zm00001d012036a,Zm00001d012036b simSplit
Zm00001d012036_T002.exon6 8 166920616 166920747 Zm00001d012036b 166917606 166923260 Zm00001d012036 Zm00001d012036a,Zm00001d012036b simSplit
Zm00001d012036_T002.exon6 8 166920616 166920747 Zm00001d012036 166917606 166923260 Zm00001d012036 Zm00001d012036a,Zm00001d012036b simSplit
Zm00001d012036_T002.exon7 8 166920947 166921123 Zm00001d012036b 166917606 166923260 Zm00001d012036 Zm00001d012036a,Zm00001d012036b simSplit
Zm00001d012036_T002.exon7 8 166920947 166921123 Zm00001d012036 166917606 166923260 Zm00001d012036 Zm00001d012036a,Zm00001d012036b simSplit
Zm00001d012036_T002.exon8 8 166921197 166921250 Zm00001d012036b 166917606 166923260 Zm00001d012036 Zm00001d012036a,Zm00001d012036b simSplit
Zm00001d012036_T002.exon8 8 166921197 166921250 Zm00001d012036 166917606 166923260 Zm00001d012036 Zm00001d012036a,Zm00001d012036b simSplit
Zm00001d012036_T002.exon9 8 166921343 166921405 Zm00001d012036b 166917606 166923260 Zm00001d012036 Zm00001d012036a,Zm00001d012036b simSplit
Zm00001d012036_T002.exon9 8 166921343 166921405 Zm00001d012036 166917606 166923260 Zm00001d012036 Zm00001d012036a,Zm00001d012036b simSplit
Zm00001d012036_T001.exon10 8 166921503 166922432 Zm00001d012036b 166917606 166923260 Zm00001d012036 Zm00001d012036a,Zm00001d012036b simSplit
Zm00001d012036_T001.exon10 8 166921503 166922432 Zm00001d012036 166917606 166923260 Zm00001d012036 Zm00001d012036a,Zm00001d012036b simSplit
Zm00001d012036_T001.exon11 8 166922526 166922653 Zm00001d012036b 166917606 166923260 Zm00001d012036 Zm00001d012036a,Zm00001d012036b simSplit
Zm00001d012036_T001.exon11 8 166922526 166922653 Zm00001d012036 166917606 166923260 Zm00001d012036 Zm00001d012036a,Zm00001d012036b simSplit
Zm00001d012036_T001.exon12 8 166922769 166923260 Zm00001d012036b 166917606 166923260 Zm00001d012036 Zm00001d012036a,Zm00001d012036b simSplit
Zm00001d012036_T001.exon12 8 166922769 166923260 Zm00001d012036 166917606 166923260 Zm00001d012036 Zm00001d012036a,Zm00001d012036b simSplit
Zm00001d012061_T003.exon1 8 167515724 167518596 Zm00001d012061a 167515724 167528282 Zm00001d012061 Zm00001d012061a,Zm00001d012061b simSplit
Zm00001d012061_T003.exon1 8 167515724 167518596 Zm00001d012061 167515724 167528282 Zm00001d012061 Zm00001d012061a,Zm00001d012061b simSplit
Zm00001d012061_T007.exon3 8 167518742 167518957 Zm00001d012061a 167515724 167528282 Zm00001d012061 Zm00001d012061a,Zm00001d012061b simSplit
Zm00001d012061_T007.exon3 8 167518742 167518957 Zm00001d012061 167515724 167528282 Zm00001d012061 Zm00001d012061a,Zm00001d012061b simSplit
Zm00001d012061_T007.exon4 8 167519049 167519159 Zm00001d012061a 167515724 167528282 Zm00001d012061 Zm00001d012061a,Zm00001d012061b simSplit
Zm00001d012061_T007.exon4 8 167519049 167519159 Zm00001d012061 167515724 167528282 Zm00001d012061 Zm00001d012061a,Zm00001d012061b simSplit
Zm00001d012061_T007.exon5 8 167519463 167519660 Zm00001d012061a 167515724 167528282 Zm00001d012061 Zm00001d012061a,Zm00001d012061b simSplit
Zm00001d012061_T007.exon5 8 167519463 167519660 Zm00001d012061 167515724 167528282 Zm00001d012061 Zm00001d012061a,Zm00001d012061b simSplit
Zm00001d012061_T007.exon6 8 167519750 167519881 Zm00001d012061a 167515724 167528282 Zm00001d012061 Zm00001d012061a,Zm00001d012061b simSplit
Zm00001d012061_T007.exon6 8 167519750 167519881 Zm00001d012061 167515724 167528282 Zm00001d012061 Zm00001d012061a,Zm00001d012061b simSplit
Zm00001d012061_T007.exon7 8 167520289 167520345 Zm00001d012061a 167515724 167528282 Zm00001d012061 Zm00001d012061a,Zm00001d012061b simSplit
Zm00001d012061_T007.exon7 8 167520289 167520345 Zm00001d012061 167515724 167528282 Zm00001d012061 Zm00001d012061a,Zm00001d012061b simSplit
Zm00001d012061_T007.exon8 8 167520419 167520535 Zm00001d012061a 167515724 167528282 Zm00001d012061 Zm00001d012061a,Zm00001d012061b simSplit
Zm00001d012061_T007.exon8 8 167520419 167520535 Zm00001d012061 167515724 167528282 Zm00001d012061 Zm00001d012061a,Zm00001d012061b simSplit
Zm00001d012061_T007.exon9 8 167521619 167521696 Zm00001d012061b 167515724 167528282 Zm00001d012061 Zm00001d012061a,Zm00001d012061b simSplit
Zm00001d012061_T007.exon9 8 167521619 167521696 Zm00001d012061 167515724 167528282 Zm00001d012061 Zm00001d012061a,Zm00001d012061b simSplit
Zm00001d012061_T001.exon10 8 167522375 167522518 Zm00001d012061b 167515724 167528282 Zm00001d012061 Zm00001d012061a,Zm00001d012061b simSplit
Zm00001d012061_T001.exon10 8 167522375 167522518 Zm00001d012061 167515724 167528282 Zm00001d012061 Zm00001d012061a,Zm00001d012061b simSplit
Zm00001d012061_T003.exon10 8 167526794 167528282 Zm00001d012061b 167515724 167528282 Zm00001d012061 Zm00001d012061a,Zm00001d012061b simSplit
Zm00001d012061_T003.exon10 8 167526794 167528282 Zm00001d012061 167515724 167528282 Zm00001d012061 Zm00001d012061a,Zm00001d012061b simSplit
Zm00001d012067_T004.exon1 8 167566140 167567181 Zm00001d012067a 167566140 167569229 Zm00001d012067 Zm00001d012067a,Zm00001d012067b simSplit
Zm00001d012067_T004.exon1 8 167566140 167567181 Zm00001d012067 167566140 167569229 Zm00001d012067 Zm00001d012067a,Zm00001d012067b simSplit
Zm00001d012067_T003.exon2 8 167567286 167567516 Zm00001d012067b 167566140 167569229 Zm00001d012067 Zm00001d012067a,Zm00001d012067b simSplit
Zm00001d012067_T003.exon2 8 167567286 167567516 Zm00001d012067 167566140 167569229 Zm00001d012067 Zm00001d012067a,Zm00001d012067b simSplit
Zm00001d012067_T003.exon3 8 167567630 167567695 Zm00001d012067b 167566140 167569229 Zm00001d012067 Zm00001d012067a,Zm00001d012067b simSplit
Zm00001d012067_T003.exon3 8 167567630 167567695 Zm00001d012067 167566140 167569229 Zm00001d012067 Zm00001d012067a,Zm00001d012067b simSplit
Zm00001d012067_T003.exon4 8 167567820 167567888 Zm00001d012067b 167566140 167569229 Zm00001d012067 Zm00001d012067a,Zm00001d012067b simSplit
Zm00001d012067_T003.exon4 8 167567820 167567888 Zm00001d012067 167566140 167569229 Zm00001d012067 Zm00001d012067a,Zm00001d012067b simSplit
Zm00001d012067_T004.exon5 8 167568028 167568419 Zm00001d012067b 167566140 167569229 Zm00001d012067 Zm00001d012067a,Zm00001d012067b simSplit
Zm00001d012067_T004.exon5 8 167568028 167568419 Zm00001d012067 167566140 167569229 Zm00001d012067 Zm00001d012067a,Zm00001d012067b simSplit
Zm00001d012067_T004.exon6 8 167568523 167568619 Zm00001d012067b 167566140 167569229 Zm00001d012067 Zm00001d012067a,Zm00001d012067b simSplit
Zm00001d012067_T004.exon6 8 167568523 167568619 Zm00001d012067 167566140 167569229 Zm00001d012067 Zm00001d012067a,Zm00001d012067b simSplit
Zm00001d012067_T004.exon7 8 167568709 167569229 Zm00001d012067b 167566140 167569229 Zm00001d012067 Zm00001d012067a,Zm00001d012067b simSplit
Zm00001d012067_T004.exon7 8 167568709 167569229 Zm00001d012067 167566140 167569229 Zm00001d012067 Zm00001d012067a,Zm00001d012067b simSplit
Zm00001d012086_T007.exon20 8 167856399 167856568 Zm00001d012086a 167856399 167866438 Zm00001d012086 Zm00001d012086a,Zm00001d012086b simSplit
Zm00001d012086_T007.exon20 8 167856399 167856568 Zm00001d012086 167856399 167866438 Zm00001d012086 Zm00001d012086a,Zm00001d012086b simSplit
Zm00001d012086_T006.exon19 8 167856618 167856809 Zm00001d012086a 167856399 167866438 Zm00001d012086 Zm00001d012086a,Zm00001d012086b simSplit
Zm00001d012086_T006.exon19 8 167856618 167856809 Zm00001d012086 167856399 167866438 Zm00001d012086 Zm00001d012086a,Zm00001d012086b simSplit
Zm00001d012086_T010.exon18 8 167856882 167857004 Zm00001d012086a 167856399 167866438 Zm00001d012086 Zm00001d012086a,Zm00001d012086b simSplit
Zm00001d012086_T010.exon18 8 167856882 167857004 Zm00001d012086 167856399 167866438 Zm00001d012086 Zm00001d012086a,Zm00001d012086b simSplit
Zm00001d012086_T010.exon17 8 167857105 167857329 Zm00001d012086a 167856399 167866438 Zm00001d012086 Zm00001d012086a,Zm00001d012086b simSplit
Zm00001d012086_T010.exon17 8 167857105 167857329 Zm00001d012086 167856399 167866438 Zm00001d012086 Zm00001d012086a,Zm00001d012086b simSplit
Zm00001d012086_T006.exon16 8 167857411 167857563 Zm00001d012086a 167856399 167866438 Zm00001d012086 Zm00001d012086a,Zm00001d012086b simSplit
Zm00001d012086_T006.exon16 8 167857411 167857563 Zm00001d012086 167856399 167866438 Zm00001d012086 Zm00001d012086a,Zm00001d012086b simSplit
Zm00001d012086_T006.exon15 8 167857615 167857999 Zm00001d012086a 167856399 167866438 Zm00001d012086 Zm00001d012086a,Zm00001d012086b simSplit
Zm00001d012086_T006.exon15 8 167857615 167857999 Zm00001d012086 167856399 167866438 Zm00001d012086 Zm00001d012086a,Zm00001d012086b simSplit
Zm00001d012086_T007.exon14 8 167858074 167858185 Zm00001d012086a 167856399 167866438 Zm00001d012086 Zm00001d012086a,Zm00001d012086b simSplit
Zm00001d012086_T007.exon14 8 167858074 167858185 Zm00001d012086 167856399 167866438 Zm00001d012086 Zm00001d012086a,Zm00001d012086b simSplit
Zm00001d012086_T012.exon12 8 167858440 167858588 Zm00001d012086a 167856399 167866438 Zm00001d012086 Zm00001d012086a,Zm00001d012086b simSplit
Zm00001d012086_T012.exon12 8 167858440 167858588 Zm00001d012086 167856399 167866438 Zm00001d012086 Zm00001d012086a,Zm00001d012086b simSplit
Zm00001d012086_T007.exon12 8 167862808 167862897 Zm00001d012086a 167856399 167866438 Zm00001d012086 Zm00001d012086a,Zm00001d012086b simSplit
Zm00001d012086_T007.exon12 8 167862808 167862897 Zm00001d012086 167856399 167866438 Zm00001d012086 Zm00001d012086a,Zm00001d012086b simSplit
Zm00001d012086_T007.exon11 8 167863008 167863109 Zm00001d012086a 167856399 167866438 Zm00001d012086 Zm00001d012086a,Zm00001d012086b simSplit
Zm00001d012086_T007.exon11 8 167863008 167863109 Zm00001d012086 167856399 167866438 Zm00001d012086 Zm00001d012086a,Zm00001d012086b simSplit
Zm00001d012086_T007.exon10 8 167863411 167863480 Zm00001d012086a 167856399 167866438 Zm00001d012086 Zm00001d012086a,Zm00001d012086b simSplit
Zm00001d012086_T007.exon10 8 167863411 167863480 Zm00001d012086 167856399 167866438 Zm00001d012086 Zm00001d012086a,Zm00001d012086b simSplit
Zm00001d012086_T012.exon8 8 167863811 167863926 Zm00001d012086a 167856399 167866438 Zm00001d012086 Zm00001d012086a,Zm00001d012086b simSplit
Zm00001d012086_T012.exon8 8 167863811 167863926 Zm00001d012086 167856399 167866438 Zm00001d012086 Zm00001d012086a,Zm00001d012086b simSplit
Zm00001d012086_T007.exon8 8 167864012 167864139 Zm00001d012086a 167856399 167866438 Zm00001d012086 Zm00001d012086a,Zm00001d012086b simSplit
Zm00001d012086_T007.exon8 8 167864012 167864139 Zm00001d012086 167856399 167866438 Zm00001d012086 Zm00001d012086a,Zm00001d012086b simSplit
Zm00001d012086_T007.exon7 8 167864517 167864571 Zm00001d012086b 167856399 167866438 Zm00001d012086 Zm00001d012086a,Zm00001d012086b simSplit
Zm00001d012086_T007.exon7 8 167864517 167864571 Zm00001d012086 167856399 167866438 Zm00001d012086 Zm00001d012086a,Zm00001d012086b simSplit
Zm00001d012086_T007.exon6 8 167864954 167865018 Zm00001d012086b 167856399 167866438 Zm00001d012086 Zm00001d012086a,Zm00001d012086b simSplit
Zm00001d012086_T007.exon6 8 167864954 167865018 Zm00001d012086 167856399 167866438 Zm00001d012086 Zm00001d012086a,Zm00001d012086b simSplit
Zm00001d012086_T007.exon5 8 167865314 167865383 Zm00001d012086b 167856399 167866438 Zm00001d012086 Zm00001d012086a,Zm00001d012086b simSplit
Zm00001d012086_T007.exon5 8 167865314 167865383 Zm00001d012086 167856399 167866438 Zm00001d012086 Zm00001d012086a,Zm00001d012086b simSplit
Zm00001d012086_T007.exon4 8 167865492 167865548 Zm00001d012086b 167856399 167866438 Zm00001d012086 Zm00001d012086a,Zm00001d012086b simSplit
Zm00001d012086_T007.exon4 8 167865492 167865548 Zm00001d012086 167856399 167866438 Zm00001d012086 Zm00001d012086a,Zm00001d012086b simSplit
Zm00001d012086_T007.exon3 8 167865672 167865761 Zm00001d012086b 167856399 167866438 Zm00001d012086 Zm00001d012086a,Zm00001d012086b simSplit
Zm00001d012086_T007.exon3 8 167865672 167865761 Zm00001d012086 167856399 167866438 Zm00001d012086 Zm00001d012086a,Zm00001d012086b simSplit
Zm00001d012086_T007.exon2 8 167865845 167866037 Zm00001d012086b 167856399 167866438 Zm00001d012086 Zm00001d012086a,Zm00001d012086b simSplit
Zm00001d012086_T007.exon2 8 167865845 167866037 Zm00001d012086 167856399 167866438 Zm00001d012086 Zm00001d012086a,Zm00001d012086b simSplit
Zm00001d012086_T006.exon1 8 167866202 167866438 Zm00001d012086b 167856399 167866438 Zm00001d012086 Zm00001d012086a,Zm00001d012086b simSplit
Zm00001d012086_T006.exon1 8 167866202 167866438 Zm00001d012086 167856399 167866438 Zm00001d012086 Zm00001d012086a,Zm00001d012086b simSplit
Zm00001d012101_T002.exon1 8 168277736 168278427 Zm00001d012101a 168277736 168281863 Zm00001d012101 Zm00001d012101a,Zm00001d012101b simSplit
Zm00001d012101_T002.exon1 8 168277736 168278427 Zm00001d012101 168277736 168281863 Zm00001d012101 Zm00001d012101a,Zm00001d012101b simSplit
Zm00001d012101_T006.exon2 8 168278921 168279005 Zm00001d012101a 168277736 168281863 Zm00001d012101 Zm00001d012101a,Zm00001d012101b simSplit
Zm00001d012101_T006.exon2 8 168278921 168279005 Zm00001d012101 168277736 168281863 Zm00001d012101 Zm00001d012101a,Zm00001d012101b simSplit
Zm00001d012101_T006.exon3 8 168279084 168279224 Zm00001d012101a 168277736 168281863 Zm00001d012101 Zm00001d012101a,Zm00001d012101b simSplit
Zm00001d012101_T006.exon3 8 168279084 168279224 Zm00001d012101 168277736 168281863 Zm00001d012101 Zm00001d012101a,Zm00001d012101b simSplit
Zm00001d012101_T002.exon4 8 168279311 168279591 Zm00001d012101a 168277736 168281863 Zm00001d012101 Zm00001d012101a,Zm00001d012101b simSplit
Zm00001d012101_T002.exon4 8 168279311 168279591 Zm00001d012101 168277736 168281863 Zm00001d012101 Zm00001d012101a,Zm00001d012101b simSplit
Zm00001d012101_T006.exon6 8 168279981 168280060 Zm00001d012101a 168277736 168281863 Zm00001d012101 Zm00001d012101a,Zm00001d012101b simSplit
Zm00001d012101_T006.exon6 8 168279981 168280060 Zm00001d012101 168277736 168281863 Zm00001d012101 Zm00001d012101a,Zm00001d012101b simSplit
Zm00001d012101_T004.exon7 8 168280212 168280317 Zm00001d012101a 168277736 168281863 Zm00001d012101 Zm00001d012101a,Zm00001d012101b simSplit
Zm00001d012101_T004.exon7 8 168280212 168280317 Zm00001d012101 168277736 168281863 Zm00001d012101 Zm00001d012101a,Zm00001d012101b simSplit
Zm00001d012101_T002.exon7 8 168280437 168280564 Zm00001d012101a 168277736 168281863 Zm00001d012101 Zm00001d012101a,Zm00001d012101b simSplit
Zm00001d012101_T002.exon7 8 168280437 168280564 Zm00001d012101 168277736 168281863 Zm00001d012101 Zm00001d012101a,Zm00001d012101b simSplit
Zm00001d012101_T002.exon8 8 168280660 168280861 Zm00001d012101a 168277736 168281863 Zm00001d012101 Zm00001d012101a,Zm00001d012101b simSplit
Zm00001d012101_T002.exon8 8 168280660 168280861 Zm00001d012101 168277736 168281863 Zm00001d012101 Zm00001d012101a,Zm00001d012101b simSplit
Zm00001d012101_T002.exon9 8 168280982 168281038 Zm00001d012101b 168277736 168281863 Zm00001d012101 Zm00001d012101a,Zm00001d012101b simSplit
Zm00001d012101_T002.exon9 8 168280982 168281038 Zm00001d012101 168277736 168281863 Zm00001d012101 Zm00001d012101a,Zm00001d012101b simSplit
Zm00001d012101_T002.exon10 8 168281199 168281863 Zm00001d012101b 168277736 168281863 Zm00001d012101 Zm00001d012101a,Zm00001d012101b simSplit
Zm00001d012101_T002.exon10 8 168281199 168281863 Zm00001d012101 168277736 168281863 Zm00001d012101 Zm00001d012101a,Zm00001d012101b simSplit
Zm00001d012108_T005.exon9 8 168365065 168365479 Zm00001d012108a 168365065 168370571 Zm00001d012108 Zm00001d012108a,Zm00001d012108b simSplit
Zm00001d012108_T005.exon9 8 168365065 168365479 Zm00001d012108 168365065 168370571 Zm00001d012108 Zm00001d012108a,Zm00001d012108b simSplit
Zm00001d012108_T009.exon12 8 168365608 168365730 Zm00001d012108a 168365065 168370571 Zm00001d012108 Zm00001d012108a,Zm00001d012108b simSplit
Zm00001d012108_T009.exon12 8 168365608 168365730 Zm00001d012108 168365065 168370571 Zm00001d012108 Zm00001d012108a,Zm00001d012108b simSplit
Zm00001d012108_T005.exon7 8 168365837 168365988 Zm00001d012108a 168365065 168370571 Zm00001d012108 Zm00001d012108a,Zm00001d012108b simSplit
Zm00001d012108_T005.exon7 8 168365837 168365988 Zm00001d012108 168365065 168370571 Zm00001d012108 Zm00001d012108a,Zm00001d012108b simSplit
Zm00001d012108_T006.exon7 8 168366080 168367792 Zm00001d012108a 168365065 168370571 Zm00001d012108 Zm00001d012108a,Zm00001d012108b simSplit
Zm00001d012108_T006.exon7 8 168366080 168367792 Zm00001d012108 168365065 168370571 Zm00001d012108 Zm00001d012108a,Zm00001d012108b simSplit
Zm00001d012108_T006.exon6 8 168368034 168368963 Zm00001d012108b 168365065 168370571 Zm00001d012108 Zm00001d012108a,Zm00001d012108b simSplit
Zm00001d012108_T006.exon6 8 168368034 168368963 Zm00001d012108 168365065 168370571 Zm00001d012108 Zm00001d012108a,Zm00001d012108b simSplit
Zm00001d012108_T006.exon5 8 168369042 168369639 Zm00001d012108b 168365065 168370571 Zm00001d012108 Zm00001d012108a,Zm00001d012108b simSplit
Zm00001d012108_T006.exon5 8 168369042 168369639 Zm00001d012108 168365065 168370571 Zm00001d012108 Zm00001d012108a,Zm00001d012108b simSplit
Zm00001d012108_T010.exon4 8 168369724 168369825 Zm00001d012108b 168365065 168370571 Zm00001d012108 Zm00001d012108a,Zm00001d012108b simSplit
Zm00001d012108_T010.exon4 8 168369724 168369825 Zm00001d012108 168365065 168370571 Zm00001d012108 Zm00001d012108a,Zm00001d012108b simSplit
Zm00001d012108_T005.exon2 8 168369857 168370083 Zm00001d012108b 168365065 168370571 Zm00001d012108 Zm00001d012108a,Zm00001d012108b simSplit
Zm00001d012108_T005.exon2 8 168369857 168370083 Zm00001d012108 168365065 168370571 Zm00001d012108 Zm00001d012108a,Zm00001d012108b simSplit
Zm00001d012108_T005.exon1 8 168370180 168370571 Zm00001d012108b 168365065 168370571 Zm00001d012108 Zm00001d012108a,Zm00001d012108b simSplit
Zm00001d012108_T005.exon1 8 168370180 168370571 Zm00001d012108 168365065 168370571 Zm00001d012108 Zm00001d012108a,Zm00001d012108b simSplit
Zm00001d012126_T006.exon4 8 168504896 168505734 Zm00001d012126a 168504896 168507374 Zm00001d012126 Zm00001d012126a,Zm00001d012126b simSplit
Zm00001d012126_T006.exon4 8 168504896 168505734 Zm00001d012126 168504896 168507374 Zm00001d012126 Zm00001d012126a,Zm00001d012126b simSplit
Zm00001d012126_T006.exon3 8 168505755 168506274 Zm00001d012126a 168504896 168507374 Zm00001d012126 Zm00001d012126a,Zm00001d012126b simSplit
Zm00001d012126_T006.exon3 8 168505755 168506274 Zm00001d012126 168504896 168507374 Zm00001d012126 Zm00001d012126a,Zm00001d012126b simSplit
Zm00001d012126_T006.exon2 8 168506296 168506717 Zm00001d012126b 168504896 168507374 Zm00001d012126 Zm00001d012126a,Zm00001d012126b simSplit
Zm00001d012126_T006.exon2 8 168506296 168506717 Zm00001d012126 168504896 168507374 Zm00001d012126 Zm00001d012126a,Zm00001d012126b simSplit
Zm00001d012126_T006.exon1 8 168506903 168507374 Zm00001d012126b 168504896 168507374 Zm00001d012126 Zm00001d012126a,Zm00001d012126b simSplit
Zm00001d012126_T006.exon1 8 168506903 168507374 Zm00001d012126 168504896 168507374 Zm00001d012126 Zm00001d012126a,Zm00001d012126b simSplit
Zm00001d012130_T001.exon4 8 168610296 168610393 Zm00001d012130a 168610296 168612769 Zm00001d012130 Zm00001d012130a,Zm00001d012130b simSplit
Zm00001d012130_T001.exon4 8 168610296 168610393 Zm00001d012130 168610296 168612769 Zm00001d012130 Zm00001d012130a,Zm00001d012130b simSplit
Zm00001d012130_T001.exon3 8 168610477 168610840 Zm00001d012130b 168610296 168612769 Zm00001d012130 Zm00001d012130a,Zm00001d012130b simSplit
Zm00001d012130_T001.exon3 8 168610477 168610840 Zm00001d012130 168610296 168612769 Zm00001d012130 Zm00001d012130a,Zm00001d012130b simSplit
Zm00001d012130_T001.exon2 8 168610947 168611056 Zm00001d012130b 168610296 168612769 Zm00001d012130 Zm00001d012130a,Zm00001d012130b simSplit
Zm00001d012130_T001.exon2 8 168610947 168611056 Zm00001d012130 168610296 168612769 Zm00001d012130 Zm00001d012130a,Zm00001d012130b simSplit
Zm00001d012130_T001.exon1 8 168612550 168612769 Zm00001d012130b 168610296 168612769 Zm00001d012130 Zm00001d012130a,Zm00001d012130b simSplit
Zm00001d012130_T001.exon1 8 168612550 168612769 Zm00001d012130 168610296 168612769 Zm00001d012130 Zm00001d012130a,Zm00001d012130b simSplit
Zm00001d012142_T001.exon1 8 168736577 168737162 Zm00001d012142a 168736577 168739121 Zm00001d012142 Zm00001d012142a,Zm00001d012142b simSplit
Zm00001d012142_T001.exon1 8 168736577 168737162 Zm00001d012142 168736577 168739121 Zm00001d012142 Zm00001d012142a,Zm00001d012142b simSplit
Zm00001d012142_T001.exon2 8 168737862 168738018 Zm00001d012142a 168736577 168739121 Zm00001d012142 Zm00001d012142a,Zm00001d012142b simSplit
Zm00001d012142_T001.exon2 8 168737862 168738018 Zm00001d012142 168736577 168739121 Zm00001d012142 Zm00001d012142a,Zm00001d012142b simSplit
Zm00001d012142_T001.exon3 8 168738251 168738301 Zm00001d012142a 168736577 168739121 Zm00001d012142 Zm00001d012142a,Zm00001d012142b simSplit
Zm00001d012142_T001.exon3 8 168738251 168738301 Zm00001d012142 168736577 168739121 Zm00001d012142 Zm00001d012142a,Zm00001d012142b simSplit
Zm00001d012142_T001.exon4 8 168738450 168738542 Zm00001d012142b 168736577 168739121 Zm00001d012142 Zm00001d012142a,Zm00001d012142b simSplit
Zm00001d012142_T001.exon4 8 168738450 168738542 Zm00001d012142 168736577 168739121 Zm00001d012142 Zm00001d012142a,Zm00001d012142b simSplit
Zm00001d012142_T001.exon5 8 168738817 168739121 Zm00001d012142b 168736577 168739121 Zm00001d012142 Zm00001d012142a,Zm00001d012142b simSplit
Zm00001d012142_T001.exon5 8 168738817 168739121 Zm00001d012142 168736577 168739121 Zm00001d012142 Zm00001d012142a,Zm00001d012142b simSplit
Zm00001d012168_T003.exon7 8 169391669 169392084 Zm00001d012168a 169391669 169396252 Zm00001d012168 Zm00001d012168a,Zm00001d012168b simSplit
Zm00001d012168_T003.exon7 8 169391669 169392084 Zm00001d012168 169391669 169396252 Zm00001d012168 Zm00001d012168a,Zm00001d012168b simSplit
Zm00001d012168_T002.exon10 8 169392694 169392768 Zm00001d012168a 169391669 169396252 Zm00001d012168 Zm00001d012168a,Zm00001d012168b simSplit
Zm00001d012168_T002.exon10 8 169392694 169392768 Zm00001d012168 169391669 169396252 Zm00001d012168 Zm00001d012168a,Zm00001d012168b simSplit
Zm00001d012168_T002.exon9 8 169392851 169392915 Zm00001d012168a 169391669 169396252 Zm00001d012168 Zm00001d012168a,Zm00001d012168b simSplit
Zm00001d012168_T002.exon9 8 169392851 169392915 Zm00001d012168 169391669 169396252 Zm00001d012168 Zm00001d012168a,Zm00001d012168b simSplit
Zm00001d012168_T003.exon4 8 169393715 169393956 Zm00001d012168a 169391669 169396252 Zm00001d012168 Zm00001d012168a,Zm00001d012168b simSplit
Zm00001d012168_T003.exon4 8 169393715 169393956 Zm00001d012168 169391669 169396252 Zm00001d012168 Zm00001d012168a,Zm00001d012168b simSplit
Zm00001d012168_T003.exon3 8 169394115 169394436 Zm00001d012168a 169391669 169396252 Zm00001d012168 Zm00001d012168a,Zm00001d012168b simSplit
Zm00001d012168_T003.exon3 8 169394115 169394436 Zm00001d012168 169391669 169396252 Zm00001d012168 Zm00001d012168a,Zm00001d012168b simSplit
Zm00001d012168_T003.exon2 8 169394521 169394585 Zm00001d012168b 169391669 169396252 Zm00001d012168 Zm00001d012168a,Zm00001d012168b simSplit
Zm00001d012168_T003.exon2 8 169394521 169394585 Zm00001d012168 169391669 169396252 Zm00001d012168 Zm00001d012168a,Zm00001d012168b simSplit
Zm00001d012168_T003.exon1 8 169394844 169396252 Zm00001d012168b 169391669 169396252 Zm00001d012168 Zm00001d012168a,Zm00001d012168b simSplit
Zm00001d012168_T003.exon1 8 169394844 169396252 Zm00001d012168 169391669 169396252 Zm00001d012168 Zm00001d012168a,Zm00001d012168b simSplit
Zm00001d012170_T002.exon14 8 169429056 169429480 Zm00001d012170a 169429056 169433174 Zm00001d012170 Zm00001d012170a,Zm00001d012170b simSplit
Zm00001d012170_T002.exon14 8 169429056 169429480 Zm00001d012170 169429056 169433174 Zm00001d012170 Zm00001d012170a,Zm00001d012170b simSplit
Zm00001d012170_T001.exon13 8 169429608 169429637 Zm00001d012170a 169429056 169433174 Zm00001d012170 Zm00001d012170a,Zm00001d012170b simSplit
Zm00001d012170_T001.exon13 8 169429608 169429637 Zm00001d012170 169429056 169433174 Zm00001d012170 Zm00001d012170a,Zm00001d012170b simSplit
Zm00001d012170_T001.exon12 8 169430014 169430073 Zm00001d012170a 169429056 169433174 Zm00001d012170 Zm00001d012170a,Zm00001d012170b simSplit
Zm00001d012170_T001.exon12 8 169430014 169430073 Zm00001d012170 169429056 169433174 Zm00001d012170 Zm00001d012170a,Zm00001d012170b simSplit
Zm00001d012170_T001.exon11 8 169430225 169430281 Zm00001d012170a 169429056 169433174 Zm00001d012170 Zm00001d012170a,Zm00001d012170b simSplit
Zm00001d012170_T001.exon11 8 169430225 169430281 Zm00001d012170 169429056 169433174 Zm00001d012170 Zm00001d012170a,Zm00001d012170b simSplit
Zm00001d012170_T001.exon10 8 169430360 169430455 Zm00001d012170a 169429056 169433174 Zm00001d012170 Zm00001d012170a,Zm00001d012170b simSplit
Zm00001d012170_T001.exon10 8 169430360 169430455 Zm00001d012170 169429056 169433174 Zm00001d012170 Zm00001d012170a,Zm00001d012170b simSplit
Zm00001d012170_T001.exon9 8 169430573 169430640 Zm00001d012170a 169429056 169433174 Zm00001d012170 Zm00001d012170a,Zm00001d012170b simSplit
Zm00001d012170_T001.exon9 8 169430573 169430640 Zm00001d012170 169429056 169433174 Zm00001d012170 Zm00001d012170a,Zm00001d012170b simSplit
Zm00001d012170_T001.exon8 8 169430732 169430789 Zm00001d012170a 169429056 169433174 Zm00001d012170 Zm00001d012170a,Zm00001d012170b simSplit
Zm00001d012170_T001.exon8 8 169430732 169430789 Zm00001d012170 169429056 169433174 Zm00001d012170 Zm00001d012170a,Zm00001d012170b simSplit
Zm00001d012170_T001.exon7 8 169430870 169430956 Zm00001d012170a 169429056 169433174 Zm00001d012170 Zm00001d012170a,Zm00001d012170b simSplit
Zm00001d012170_T001.exon7 8 169430870 169430956 Zm00001d012170 169429056 169433174 Zm00001d012170 Zm00001d012170a,Zm00001d012170b simSplit
Zm00001d012170_T001.exon6 8 169431092 169431139 Zm00001d012170a 169429056 169433174 Zm00001d012170 Zm00001d012170a,Zm00001d012170b simSplit
Zm00001d012170_T001.exon6 8 169431092 169431139 Zm00001d012170 169429056 169433174 Zm00001d012170 Zm00001d012170a,Zm00001d012170b simSplit
Zm00001d012170_T001.exon5 8 169431223 169431279 Zm00001d012170a 169429056 169433174 Zm00001d012170 Zm00001d012170a,Zm00001d012170b simSplit
Zm00001d012170_T001.exon5 8 169431223 169431279 Zm00001d012170 169429056 169433174 Zm00001d012170 Zm00001d012170a,Zm00001d012170b simSplit
Zm00001d012170_T001.exon4 8 169431371 169431629 Zm00001d012170b 169429056 169433174 Zm00001d012170 Zm00001d012170a,Zm00001d012170b simSplit
Zm00001d012170_T001.exon4 8 169431371 169431629 Zm00001d012170 169429056 169433174 Zm00001d012170 Zm00001d012170a,Zm00001d012170b simSplit
Zm00001d012170_T002.exon3 8 169432190 169432382 Zm00001d012170b 169429056 169433174 Zm00001d012170 Zm00001d012170a,Zm00001d012170b simSplit
Zm00001d012170_T002.exon3 8 169432190 169432382 Zm00001d012170 169429056 169433174 Zm00001d012170 Zm00001d012170a,Zm00001d012170b simSplit
Zm00001d012170_T001.exon2 8 169432516 169432623 Zm00001d012170b 169429056 169433174 Zm00001d012170 Zm00001d012170a,Zm00001d012170b simSplit
Zm00001d012170_T001.exon2 8 169432516 169432623 Zm00001d012170 169429056 169433174 Zm00001d012170 Zm00001d012170a,Zm00001d012170b simSplit
Zm00001d012170_T001.exon1 8 169432985 169433174 Zm00001d012170b 169429056 169433174 Zm00001d012170 Zm00001d012170a,Zm00001d012170b simSplit
Zm00001d012170_T001.exon1 8 169432985 169433174 Zm00001d012170 169429056 169433174 Zm00001d012170 Zm00001d012170a,Zm00001d012170b simSplit
Zm00001d012178_T001.exon1 8 169610519 169611225 Zm00001d012178a 169610519 169612653 Zm00001d012178 Zm00001d012178a,Zm00001d012178b simSplit
Zm00001d012178_T001.exon1 8 169610519 169611225 Zm00001d012178 169610519 169612653 Zm00001d012178 Zm00001d012178a,Zm00001d012178b simSplit
Zm00001d012178_T001.exon2 8 169611583 169611632 Zm00001d012178a 169610519 169612653 Zm00001d012178 Zm00001d012178a,Zm00001d012178b simSplit
Zm00001d012178_T001.exon2 8 169611583 169611632 Zm00001d012178 169610519 169612653 Zm00001d012178 Zm00001d012178a,Zm00001d012178b simSplit
Zm00001d012178_T001.exon3 8 169612014 169612120 Zm00001d012178b 169610519 169612653 Zm00001d012178 Zm00001d012178a,Zm00001d012178b simSplit
Zm00001d012178_T001.exon3 8 169612014 169612120 Zm00001d012178 169610519 169612653 Zm00001d012178 Zm00001d012178a,Zm00001d012178b simSplit
Zm00001d012178_T001.exon4 8 169612201 169612653 Zm00001d012178b 169610519 169612653 Zm00001d012178 Zm00001d012178a,Zm00001d012178b simSplit
Zm00001d012178_T001.exon4 8 169612201 169612653 Zm00001d012178 169610519 169612653 Zm00001d012178 Zm00001d012178a,Zm00001d012178b simSplit
Zm00001d012208_T001.exon1 8 170082170 170082367 Zm00001d012208a 170082170 170084266 Zm00001d012208 Zm00001d012208a,Zm00001d012208b simSplit
Zm00001d012208_T001.exon1 8 170082170 170082367 Zm00001d012208 170082170 170084266 Zm00001d012208 Zm00001d012208a,Zm00001d012208b simSplit
Zm00001d012208_T001.exon2 8 170082463 170082841 Zm00001d012208a 170082170 170084266 Zm00001d012208 Zm00001d012208a,Zm00001d012208b simSplit
Zm00001d012208_T001.exon2 8 170082463 170082841 Zm00001d012208 170082170 170084266 Zm00001d012208 Zm00001d012208a,Zm00001d012208b simSplit
Zm00001d012208_T001.exon3 8 170083410 170083471 Zm00001d012208a 170082170 170084266 Zm00001d012208 Zm00001d012208a,Zm00001d012208b simSplit
Zm00001d012208_T001.exon3 8 170083410 170083471 Zm00001d012208 170082170 170084266 Zm00001d012208 Zm00001d012208a,Zm00001d012208b simSplit
Zm00001d012208_T001.exon4 8 170083553 170084266 Zm00001d012208b 170082170 170084266 Zm00001d012208 Zm00001d012208a,Zm00001d012208b simSplit
Zm00001d012208_T001.exon4 8 170083553 170084266 Zm00001d012208 170082170 170084266 Zm00001d012208 Zm00001d012208a,Zm00001d012208b simSplit
Zm00001d012226_T001.exon1 8 170452341 170452443 Zm00001d012226a 170452341 170454988 Zm00001d012226 Zm00001d012226a,Zm00001d012226b simSplit
Zm00001d012226_T001.exon1 8 170452341 170452443 Zm00001d012226 170452341 170454988 Zm00001d012226 Zm00001d012226a,Zm00001d012226b simSplit
Zm00001d012226_T001.exon2 8 170452538 170452910 Zm00001d012226a 170452341 170454988 Zm00001d012226 Zm00001d012226a,Zm00001d012226b simSplit
Zm00001d012226_T001.exon2 8 170452538 170452910 Zm00001d012226 170452341 170454988 Zm00001d012226 Zm00001d012226a,Zm00001d012226b simSplit
Zm00001d012226_T001.exon3 8 170453236 170453432 Zm00001d012226a 170452341 170454988 Zm00001d012226 Zm00001d012226a,Zm00001d012226b simSplit
Zm00001d012226_T001.exon3 8 170453236 170453432 Zm00001d012226 170452341 170454988 Zm00001d012226 Zm00001d012226a,Zm00001d012226b simSplit
Zm00001d012226_T001.exon4 8 170453632 170453780 Zm00001d012226b 170452341 170454988 Zm00001d012226 Zm00001d012226a,Zm00001d012226b simSplit
Zm00001d012226_T001.exon4 8 170453632 170453780 Zm00001d012226 170452341 170454988 Zm00001d012226 Zm00001d012226a,Zm00001d012226b simSplit
Zm00001d012226_T001.exon5 8 170453888 170453952 Zm00001d012226b 170452341 170454988 Zm00001d012226 Zm00001d012226a,Zm00001d012226b simSplit
Zm00001d012226_T001.exon5 8 170453888 170453952 Zm00001d012226 170452341 170454988 Zm00001d012226 Zm00001d012226a,Zm00001d012226b simSplit
Zm00001d012226_T001.exon6 8 170454087 170454988 Zm00001d012226b 170452341 170454988 Zm00001d012226 Zm00001d012226a,Zm00001d012226b simSplit
Zm00001d012226_T001.exon6 8 170454087 170454988 Zm00001d012226 170452341 170454988 Zm00001d012226 Zm00001d012226a,Zm00001d012226b simSplit
Zm00001d012244_T001.exon1 8 170881851 170882353 Zm00001d012244a 170881851 170885565 Zm00001d012244 Zm00001d012244a,Zm00001d012244b simSplit
Zm00001d012244_T001.exon1 8 170881851 170882353 Zm00001d012244 170881851 170885565 Zm00001d012244 Zm00001d012244a,Zm00001d012244b simSplit
Zm00001d012244_T001.exon2 8 170884047 170884191 Zm00001d012244a 170881851 170885565 Zm00001d012244 Zm00001d012244a,Zm00001d012244b simSplit
Zm00001d012244_T001.exon2 8 170884047 170884191 Zm00001d012244 170881851 170885565 Zm00001d012244 Zm00001d012244a,Zm00001d012244b simSplit
Zm00001d012244_T001.exon3 8 170884467 170884581 Zm00001d012244a 170881851 170885565 Zm00001d012244 Zm00001d012244a,Zm00001d012244b simSplit
Zm00001d012244_T001.exon3 8 170884467 170884581 Zm00001d012244 170881851 170885565 Zm00001d012244 Zm00001d012244a,Zm00001d012244b simSplit
Zm00001d012244_T001.exon4 8 170884670 170884733 Zm00001d012244b 170881851 170885565 Zm00001d012244 Zm00001d012244a,Zm00001d012244b simSplit
Zm00001d012244_T001.exon4 8 170884670 170884733 Zm00001d012244 170881851 170885565 Zm00001d012244 Zm00001d012244a,Zm00001d012244b simSplit
Zm00001d012244_T001.exon5 8 170884837 170885011 Zm00001d012244b 170881851 170885565 Zm00001d012244 Zm00001d012244a,Zm00001d012244b simSplit
Zm00001d012244_T001.exon5 8 170884837 170885011 Zm00001d012244 170881851 170885565 Zm00001d012244 Zm00001d012244a,Zm00001d012244b simSplit
Zm00001d012244_T001.exon6 8 170885114 170885565 Zm00001d012244b 170881851 170885565 Zm00001d012244 Zm00001d012244a,Zm00001d012244b simSplit
Zm00001d012244_T001.exon6 8 170885114 170885565 Zm00001d012244 170881851 170885565 Zm00001d012244 Zm00001d012244a,Zm00001d012244b simSplit
Zm00001d012247_T001.exon4 8 170932391 170933052 Zm00001d012247a 170932391 170938209 Zm00001d012247 Zm00001d012247a,Zm00001d012247b simSplit
Zm00001d012247_T001.exon4 8 170932391 170933052 Zm00001d012247 170932391 170938209 Zm00001d012247 Zm00001d012247a,Zm00001d012247b simSplit
Zm00001d012247_T001.exon3 8 170933162 170933263 Zm00001d012247a 170932391 170938209 Zm00001d012247 Zm00001d012247a,Zm00001d012247b simSplit
Zm00001d012247_T001.exon3 8 170933162 170933263 Zm00001d012247 170932391 170938209 Zm00001d012247 Zm00001d012247a,Zm00001d012247b simSplit
Zm00001d012247_T001.exon2 8 170933617 170934019 Zm00001d012247b 170932391 170938209 Zm00001d012247 Zm00001d012247a,Zm00001d012247b simSplit
Zm00001d012247_T001.exon2 8 170933617 170934019 Zm00001d012247 170932391 170938209 Zm00001d012247 Zm00001d012247a,Zm00001d012247b simSplit
Zm00001d012247_T001.exon1 8 170936864 170938209 Zm00001d012247b 170932391 170938209 Zm00001d012247 Zm00001d012247a,Zm00001d012247b simSplit
Zm00001d012247_T001.exon1 8 170936864 170938209 Zm00001d012247 170932391 170938209 Zm00001d012247 Zm00001d012247a,Zm00001d012247b simSplit
Zm00001d012254_T003.exon4 8 171064822 171065537 Zm00001d012254a 171064822 171067905 Zm00001d012254 Zm00001d012254a,Zm00001d012254b simSplit
Zm00001d012254_T003.exon4 8 171064822 171065537 Zm00001d012254 171064822 171067905 Zm00001d012254 Zm00001d012254a,Zm00001d012254b simSplit
Zm00001d012254_T003.exon3 8 171065638 171065779 Zm00001d012254a 171064822 171067905 Zm00001d012254 Zm00001d012254a,Zm00001d012254b simSplit
Zm00001d012254_T003.exon3 8 171065638 171065779 Zm00001d012254 171064822 171067905 Zm00001d012254 Zm00001d012254a,Zm00001d012254b simSplit
Zm00001d012254_T003.exon2 8 171065874 171065998 Zm00001d012254a 171064822 171067905 Zm00001d012254 Zm00001d012254a,Zm00001d012254b simSplit
Zm00001d012254_T003.exon2 8 171065874 171065998 Zm00001d012254 171064822 171067905 Zm00001d012254 Zm00001d012254a,Zm00001d012254b simSplit
Zm00001d012254_T003.exon1 8 171066474 171067905 Zm00001d012254b 171064822 171067905 Zm00001d012254 Zm00001d012254a,Zm00001d012254b simSplit
Zm00001d012254_T003.exon1 8 171066474 171067905 Zm00001d012254 171064822 171067905 Zm00001d012254 Zm00001d012254a,Zm00001d012254b simSplit
Zm00001d012286_T004.exon1 8 171908361 171908455 Zm00001d012286a 171908361 171912513 Zm00001d012286 Zm00001d012286a,Zm00001d012286b simSplit
Zm00001d012286_T004.exon1 8 171908361 171908455 Zm00001d012286 171908361 171912513 Zm00001d012286 Zm00001d012286a,Zm00001d012286b simSplit
Zm00001d012286_T004.exon2 8 171908562 171909488 Zm00001d012286b 171908361 171912513 Zm00001d012286 Zm00001d012286a,Zm00001d012286b simSplit
Zm00001d012286_T004.exon2 8 171908562 171909488 Zm00001d012286 171908361 171912513 Zm00001d012286 Zm00001d012286a,Zm00001d012286b simSplit
Zm00001d012286_T004.exon3 8 171909607 171911304 Zm00001d012286b 171908361 171912513 Zm00001d012286 Zm00001d012286a,Zm00001d012286b simSplit
Zm00001d012286_T004.exon3 8 171909607 171911304 Zm00001d012286 171908361 171912513 Zm00001d012286 Zm00001d012286a,Zm00001d012286b simSplit
Zm00001d012286_T007.exon7 8 171911421 171911489 Zm00001d012286b 171908361 171912513 Zm00001d012286 Zm00001d012286a,Zm00001d012286b simSplit
Zm00001d012286_T007.exon7 8 171911421 171911489 Zm00001d012286 171908361 171912513 Zm00001d012286 Zm00001d012286a,Zm00001d012286b simSplit
Zm00001d012286_T004.exon5 8 171911578 171912513 Zm00001d012286b 171908361 171912513 Zm00001d012286 Zm00001d012286a,Zm00001d012286b simSplit
Zm00001d012286_T004.exon5 8 171911578 171912513 Zm00001d012286 171908361 171912513 Zm00001d012286 Zm00001d012286a,Zm00001d012286b simSplit
Zm00001d012295_T004.exon4 8 172039519 172040764 Zm00001d012295a 172039519 172048923 Zm00001d012295 Zm00001d012295a,Zm00001d012295b simSplit
Zm00001d012295_T004.exon4 8 172039519 172040764 Zm00001d012295 172039519 172048923 Zm00001d012295 Zm00001d012295a,Zm00001d012295b simSplit
Zm00001d012295_T004.exon3 8 172042778 172044119 Zm00001d012295a 172039519 172048923 Zm00001d012295 Zm00001d012295a,Zm00001d012295b simSplit
Zm00001d012295_T004.exon3 8 172042778 172044119 Zm00001d012295 172039519 172048923 Zm00001d012295 Zm00001d012295a,Zm00001d012295b simSplit
Zm00001d012295_T004.exon2 8 172044867 172045011 Zm00001d012295a 172039519 172048923 Zm00001d012295 Zm00001d012295a,Zm00001d012295b simSplit
Zm00001d012295_T004.exon2 8 172044867 172045011 Zm00001d012295 172039519 172048923 Zm00001d012295 Zm00001d012295a,Zm00001d012295b simSplit
Zm00001d012295_T004.exon1 8 172045684 172048923 Zm00001d012295b 172039519 172048923 Zm00001d012295 Zm00001d012295a,Zm00001d012295b simSplit
Zm00001d012295_T004.exon1 8 172045684 172048923 Zm00001d012295 172039519 172048923 Zm00001d012295 Zm00001d012295a,Zm00001d012295b simSplit
Zm00001d012347_T001.exon4 8 172801191 172801335 Zm00001d012347a 172801191 172802112 Zm00001d012347 Zm00001d012347a,Zm00001d012347b simSplit
Zm00001d012347_T001.exon4 8 172801191 172801335 Zm00001d012347 172801191 172802112 Zm00001d012347 Zm00001d012347a,Zm00001d012347b simSplit
Zm00001d012347_T001.exon3 8 172801438 172801522 Zm00001d012347a 172801191 172802112 Zm00001d012347 Zm00001d012347a,Zm00001d012347b simSplit
Zm00001d012347_T001.exon3 8 172801438 172801522 Zm00001d012347 172801191 172802112 Zm00001d012347 Zm00001d012347a,Zm00001d012347b simSplit
Zm00001d012347_T001.exon2 8 172801613 172801883 Zm00001d012347a 172801191 172802112 Zm00001d012347 Zm00001d012347a,Zm00001d012347b simSplit
Zm00001d012347_T001.exon2 8 172801613 172801883 Zm00001d012347 172801191 172802112 Zm00001d012347 Zm00001d012347a,Zm00001d012347b simSplit
Zm00001d012347_T001.exon1 8 172801987 172802112 Zm00001d012347b 172801191 172802112 Zm00001d012347 Zm00001d012347a,Zm00001d012347b simSplit
Zm00001d012347_T001.exon1 8 172801987 172802112 Zm00001d012347 172801191 172802112 Zm00001d012347 Zm00001d012347a,Zm00001d012347b simSplit
Zm00001d012385_T001.exon1 8 173294790 173294989 Zm00001d012385a 173294790 173300056 Zm00001d012385 Zm00001d012385a,Zm00001d012385b simSplit
Zm00001d012385_T001.exon1 8 173294790 173294989 Zm00001d012385 173294790 173300056 Zm00001d012385 Zm00001d012385a,Zm00001d012385b simSplit
Zm00001d012385_T001.exon2 8 173295064 173295237 Zm00001d012385a 173294790 173300056 Zm00001d012385 Zm00001d012385a,Zm00001d012385b simSplit
Zm00001d012385_T001.exon2 8 173295064 173295237 Zm00001d012385 173294790 173300056 Zm00001d012385 Zm00001d012385a,Zm00001d012385b simSplit
Zm00001d012385_T001.exon3 8 173298148 173298204 Zm00001d012385b 173294790 173300056 Zm00001d012385 Zm00001d012385a,Zm00001d012385b simSplit
Zm00001d012385_T001.exon3 8 173298148 173298204 Zm00001d012385 173294790 173300056 Zm00001d012385 Zm00001d012385a,Zm00001d012385b simSplit
Zm00001d012385_T001.exon4 8 173299034 173299174 Zm00001d012385b 173294790 173300056 Zm00001d012385 Zm00001d012385a,Zm00001d012385b simSplit
Zm00001d012385_T001.exon4 8 173299034 173299174 Zm00001d012385 173294790 173300056 Zm00001d012385 Zm00001d012385a,Zm00001d012385b simSplit
Zm00001d012385_T001.exon5 8 173299272 173299369 Zm00001d012385b 173294790 173300056 Zm00001d012385 Zm00001d012385a,Zm00001d012385b simSplit
Zm00001d012385_T001.exon5 8 173299272 173299369 Zm00001d012385 173294790 173300056 Zm00001d012385 Zm00001d012385a,Zm00001d012385b simSplit
Zm00001d012385_T001.exon6 8 173299884 173300056 Zm00001d012385b 173294790 173300056 Zm00001d012385 Zm00001d012385a,Zm00001d012385b simSplit
Zm00001d012385_T001.exon6 8 173299884 173300056 Zm00001d012385 173294790 173300056 Zm00001d012385 Zm00001d012385a,Zm00001d012385b simSplit
Zm00001d012400_T003.exon1 8 173694154 173695024 Zm00001d012400a 173694154 173701841 Zm00001d012400 Zm00001d012400a,Zm00001d012400b simSplit
Zm00001d012400_T003.exon1 8 173694154 173695024 Zm00001d012400 173694154 173701841 Zm00001d012400 Zm00001d012400a,Zm00001d012400b simSplit
Zm00001d012400_T009.exon2 8 173695443 173695592 Zm00001d012400a 173694154 173701841 Zm00001d012400 Zm00001d012400a,Zm00001d012400b simSplit
Zm00001d012400_T009.exon2 8 173695443 173695592 Zm00001d012400 173694154 173701841 Zm00001d012400 Zm00001d012400a,Zm00001d012400b simSplit
Zm00001d012400_T003.exon3 8 173695676 173696440 Zm00001d012400a 173694154 173701841 Zm00001d012400 Zm00001d012400a,Zm00001d012400b simSplit
Zm00001d012400_T003.exon3 8 173695676 173696440 Zm00001d012400 173694154 173701841 Zm00001d012400 Zm00001d012400a,Zm00001d012400b simSplit
Zm00001d012400_T003.exon4 8 173697116 173697796 Zm00001d012400a 173694154 173701841 Zm00001d012400 Zm00001d012400a,Zm00001d012400b simSplit
Zm00001d012400_T003.exon4 8 173697116 173697796 Zm00001d012400 173694154 173701841 Zm00001d012400 Zm00001d012400a,Zm00001d012400b simSplit
Zm00001d012400_T009.exon5 8 173698794 173698916 Zm00001d012400a 173694154 173701841 Zm00001d012400 Zm00001d012400a,Zm00001d012400b simSplit
Zm00001d012400_T009.exon5 8 173698794 173698916 Zm00001d012400 173694154 173701841 Zm00001d012400 Zm00001d012400a,Zm00001d012400b simSplit
Zm00001d012400_T009.exon6 8 173699257 173699334 Zm00001d012400b 173694154 173701841 Zm00001d012400 Zm00001d012400a,Zm00001d012400b simSplit
Zm00001d012400_T009.exon6 8 173699257 173699334 Zm00001d012400 173694154 173701841 Zm00001d012400 Zm00001d012400a,Zm00001d012400b simSplit
Zm00001d012400_T003.exon7 8 173701397 173701841 Zm00001d012400b 173694154 173701841 Zm00001d012400 Zm00001d012400a,Zm00001d012400b simSplit
Zm00001d012400_T003.exon7 8 173701397 173701841 Zm00001d012400 173694154 173701841 Zm00001d012400 Zm00001d012400a,Zm00001d012400b simSplit
Zm00001d012407_T003.exon1 8 173978431 173978699 Zm00001d012407a 173978431 173987430 Zm00001d012407 Zm00001d012407a,Zm00001d012407b simSplit
Zm00001d012407_T003.exon1 8 173978431 173978699 Zm00001d012407 173978431 173987430 Zm00001d012407 Zm00001d012407a,Zm00001d012407b simSplit
Zm00001d012407_T003.exon2 8 173978811 173978886 Zm00001d012407a 173978431 173987430 Zm00001d012407 Zm00001d012407a,Zm00001d012407b simSplit
Zm00001d012407_T003.exon2 8 173978811 173978886 Zm00001d012407 173978431 173987430 Zm00001d012407 Zm00001d012407a,Zm00001d012407b simSplit
Zm00001d012407_T003.exon3 8 173979025 173979148 Zm00001d012407a 173978431 173987430 Zm00001d012407 Zm00001d012407a,Zm00001d012407b simSplit
Zm00001d012407_T003.exon3 8 173979025 173979148 Zm00001d012407 173978431 173987430 Zm00001d012407 Zm00001d012407a,Zm00001d012407b simSplit
Zm00001d012407_T003.exon4 8 173979563 173979647 Zm00001d012407b 173978431 173987430 Zm00001d012407 Zm00001d012407a,Zm00001d012407b simSplit
Zm00001d012407_T003.exon4 8 173979563 173979647 Zm00001d012407 173978431 173987430 Zm00001d012407 Zm00001d012407a,Zm00001d012407b simSplit
Zm00001d012407_T007.exon2 8 173980345 173980477 Zm00001d012407b 173978431 173987430 Zm00001d012407 Zm00001d012407a,Zm00001d012407b simSplit
Zm00001d012407_T007.exon2 8 173980345 173980477 Zm00001d012407 173978431 173987430 Zm00001d012407 Zm00001d012407a,Zm00001d012407b simSplit
Zm00001d012407_T007.exon3 8 173980877 173980971 Zm00001d012407b 173978431 173987430 Zm00001d012407 Zm00001d012407a,Zm00001d012407b simSplit
Zm00001d012407_T007.exon3 8 173980877 173980971 Zm00001d012407 173978431 173987430 Zm00001d012407 Zm00001d012407a,Zm00001d012407b simSplit
Zm00001d012407_T007.exon4 8 173981130 173981208 Zm00001d012407b 173978431 173987430 Zm00001d012407 Zm00001d012407a,Zm00001d012407b simSplit
Zm00001d012407_T007.exon4 8 173981130 173981208 Zm00001d012407 173978431 173987430 Zm00001d012407 Zm00001d012407a,Zm00001d012407b simSplit
Zm00001d012407_T003.exon8 8 173981523 173981584 Zm00001d012407b 173978431 173987430 Zm00001d012407 Zm00001d012407a,Zm00001d012407b simSplit
Zm00001d012407_T003.exon8 8 173981523 173981584 Zm00001d012407 173978431 173987430 Zm00001d012407 Zm00001d012407a,Zm00001d012407b simSplit
Zm00001d012407_T003.exon9 8 173982047 173986355 Zm00001d012407b 173978431 173987430 Zm00001d012407 Zm00001d012407a,Zm00001d012407b simSplit
Zm00001d012407_T003.exon9 8 173982047 173986355 Zm00001d012407 173978431 173987430 Zm00001d012407 Zm00001d012407a,Zm00001d012407b simSplit
Zm00001d012407_T003.exon10 8 173987165 173987430 Zm00001d012407b 173978431 173987430 Zm00001d012407 Zm00001d012407a,Zm00001d012407b simSplit
Zm00001d012407_T003.exon10 8 173987165 173987430 Zm00001d012407 173978431 173987430 Zm00001d012407 Zm00001d012407a,Zm00001d012407b simSplit
Zm00001d012501_T001.exon1 8 175524889 175525063 Zm00001d012501a 175524889 175531976 Zm00001d012501 Zm00001d012501a,Zm00001d012501b simSplit
Zm00001d012501_T001.exon1 8 175524889 175525063 Zm00001d012501 175524889 175531976 Zm00001d012501 Zm00001d012501a,Zm00001d012501b simSplit
Zm00001d012501_T004.exon2 8 175525268 175526081 Zm00001d012501a 175524889 175531976 Zm00001d012501 Zm00001d012501a,Zm00001d012501b simSplit
Zm00001d012501_T004.exon2 8 175525268 175526081 Zm00001d012501 175524889 175531976 Zm00001d012501 Zm00001d012501a,Zm00001d012501b simSplit
Zm00001d012501_T004.exon3 8 175526180 175526247 Zm00001d012501a 175524889 175531976 Zm00001d012501 Zm00001d012501a,Zm00001d012501b simSplit
Zm00001d012501_T004.exon3 8 175526180 175526247 Zm00001d012501 175524889 175531976 Zm00001d012501 Zm00001d012501a,Zm00001d012501b simSplit
Zm00001d012501_T004.exon4 8 175526606 175526693 Zm00001d012501a 175524889 175531976 Zm00001d012501 Zm00001d012501a,Zm00001d012501b simSplit
Zm00001d012501_T004.exon4 8 175526606 175526693 Zm00001d012501 175524889 175531976 Zm00001d012501 Zm00001d012501a,Zm00001d012501b simSplit
Zm00001d012501_T001.exon5 8 175527170 175527253 Zm00001d012501a 175524889 175531976 Zm00001d012501 Zm00001d012501a,Zm00001d012501b simSplit
Zm00001d012501_T001.exon5 8 175527170 175527253 Zm00001d012501 175524889 175531976 Zm00001d012501 Zm00001d012501a,Zm00001d012501b simSplit
Zm00001d012501_T004.exon5 8 175527397 175527512 Zm00001d012501b 175524889 175531976 Zm00001d012501 Zm00001d012501a,Zm00001d012501b simSplit
Zm00001d012501_T004.exon5 8 175527397 175527512 Zm00001d012501 175524889 175531976 Zm00001d012501 Zm00001d012501a,Zm00001d012501b simSplit
Zm00001d012501_T004.exon6 8 175527626 175527709 Zm00001d012501b 175524889 175531976 Zm00001d012501 Zm00001d012501a,Zm00001d012501b simSplit
Zm00001d012501_T004.exon6 8 175527626 175527709 Zm00001d012501 175524889 175531976 Zm00001d012501 Zm00001d012501a,Zm00001d012501b simSplit
Zm00001d012501_T004.exon7 8 175528381 175528527 Zm00001d012501b 175524889 175531976 Zm00001d012501 Zm00001d012501a,Zm00001d012501b simSplit
Zm00001d012501_T004.exon7 8 175528381 175528527 Zm00001d012501 175524889 175531976 Zm00001d012501 Zm00001d012501a,Zm00001d012501b simSplit
Zm00001d012501_T004.exon8 8 175531080 175531188 Zm00001d012501b 175524889 175531976 Zm00001d012501 Zm00001d012501a,Zm00001d012501b simSplit
Zm00001d012501_T004.exon8 8 175531080 175531188 Zm00001d012501 175524889 175531976 Zm00001d012501 Zm00001d012501a,Zm00001d012501b simSplit
Zm00001d012501_T004.exon9 8 175531274 175531393 Zm00001d012501b 175524889 175531976 Zm00001d012501 Zm00001d012501a,Zm00001d012501b simSplit
Zm00001d012501_T004.exon9 8 175531274 175531393 Zm00001d012501 175524889 175531976 Zm00001d012501 Zm00001d012501a,Zm00001d012501b simSplit
Zm00001d012501_T001.exon11 8 175531588 175531976 Zm00001d012501b 175524889 175531976 Zm00001d012501 Zm00001d012501a,Zm00001d012501b simSplit
Zm00001d012501_T001.exon11 8 175531588 175531976 Zm00001d012501 175524889 175531976 Zm00001d012501 Zm00001d012501a,Zm00001d012501b simSplit
Zm00001d012521_T001.exon4 8 176021482 176022675 Zm00001d012521a 176021482 176024817 Zm00001d012521 Zm00001d012521a,Zm00001d012521b simSplit
Zm00001d012521_T001.exon4 8 176021482 176022675 Zm00001d012521 176021482 176024817 Zm00001d012521 Zm00001d012521a,Zm00001d012521b simSplit
Zm00001d012521_T001.exon3 8 176022766 176023177 Zm00001d012521a 176021482 176024817 Zm00001d012521 Zm00001d012521a,Zm00001d012521b simSplit
Zm00001d012521_T001.exon3 8 176022766 176023177 Zm00001d012521 176021482 176024817 Zm00001d012521 Zm00001d012521a,Zm00001d012521b simSplit
Zm00001d012521_T001.exon2 8 176023283 176024281 Zm00001d012521a 176021482 176024817 Zm00001d012521 Zm00001d012521a,Zm00001d012521b simSplit
Zm00001d012521_T001.exon2 8 176023283 176024281 Zm00001d012521 176021482 176024817 Zm00001d012521 Zm00001d012521a,Zm00001d012521b simSplit
Zm00001d012521_T001.exon1 8 176024401 176024817 Zm00001d012521b 176021482 176024817 Zm00001d012521 Zm00001d012521a,Zm00001d012521b simSplit
Zm00001d012521_T001.exon1 8 176024401 176024817 Zm00001d012521 176021482 176024817 Zm00001d012521 Zm00001d012521a,Zm00001d012521b simSplit
Zm00001d012529_T001.exon5 8 176119291 176121374 Zm00001d012529a 176119291 176123198 Zm00001d012529 Zm00001d012529a,Zm00001d012529b simSplit
Zm00001d012529_T001.exon5 8 176119291 176121374 Zm00001d012529 176119291 176123198 Zm00001d012529 Zm00001d012529a,Zm00001d012529b simSplit
Zm00001d012529_T002.exon4 8 176121464 176121562 Zm00001d012529a 176119291 176123198 Zm00001d012529 Zm00001d012529a,Zm00001d012529b simSplit
Zm00001d012529_T002.exon4 8 176121464 176121562 Zm00001d012529 176119291 176123198 Zm00001d012529 Zm00001d012529a,Zm00001d012529b simSplit
Zm00001d012529_T001.exon3 8 176122023 176122297 Zm00001d012529b 176119291 176123198 Zm00001d012529 Zm00001d012529a,Zm00001d012529b simSplit
Zm00001d012529_T001.exon3 8 176122023 176122297 Zm00001d012529 176119291 176123198 Zm00001d012529 Zm00001d012529a,Zm00001d012529b simSplit
Zm00001d012529_T001.exon2 8 176122408 176122525 Zm00001d012529b 176119291 176123198 Zm00001d012529 Zm00001d012529a,Zm00001d012529b simSplit
Zm00001d012529_T001.exon2 8 176122408 176122525 Zm00001d012529 176119291 176123198 Zm00001d012529 Zm00001d012529a,Zm00001d012529b simSplit
Zm00001d012529_T001.exon1 8 176122622 176123198 Zm00001d012529b 176119291 176123198 Zm00001d012529 Zm00001d012529a,Zm00001d012529b simSplit
Zm00001d012529_T001.exon1 8 176122622 176123198 Zm00001d012529 176119291 176123198 Zm00001d012529 Zm00001d012529a,Zm00001d012529b simSplit
Zm00001d012536_T009.exon1 8 176311510 176312199 Zm00001d012536a 176311510 176316704 Zm00001d012536 Zm00001d012536a,Zm00001d012536b simSplit
Zm00001d012536_T009.exon1 8 176311510 176312199 Zm00001d012536 176311510 176316704 Zm00001d012536 Zm00001d012536a,Zm00001d012536b simSplit
Zm00001d012536_T009.exon2 8 176312281 176315263 Zm00001d012536a 176311510 176316704 Zm00001d012536 Zm00001d012536a,Zm00001d012536b simSplit
Zm00001d012536_T009.exon2 8 176312281 176315263 Zm00001d012536 176311510 176316704 Zm00001d012536 Zm00001d012536a,Zm00001d012536b simSplit
Zm00001d012536_T009.exon3 8 176315356 176315657 Zm00001d012536b 176311510 176316704 Zm00001d012536 Zm00001d012536a,Zm00001d012536b simSplit
Zm00001d012536_T009.exon3 8 176315356 176315657 Zm00001d012536 176311510 176316704 Zm00001d012536 Zm00001d012536a,Zm00001d012536b simSplit
Zm00001d012536_T009.exon4 8 176315877 176316012 Zm00001d012536b 176311510 176316704 Zm00001d012536 Zm00001d012536a,Zm00001d012536b simSplit
Zm00001d012536_T009.exon4 8 176315877 176316012 Zm00001d012536 176311510 176316704 Zm00001d012536 Zm00001d012536a,Zm00001d012536b simSplit
Zm00001d012536_T009.exon5 8 176316094 176316704 Zm00001d012536b 176311510 176316704 Zm00001d012536 Zm00001d012536a,Zm00001d012536b simSplit
Zm00001d012536_T009.exon5 8 176316094 176316704 Zm00001d012536 176311510 176316704 Zm00001d012536 Zm00001d012536a,Zm00001d012536b simSplit
Zm00001d012542_T001.exon1 8 176406745 176407396 Zm00001d012542a 176406745 176407884 Zm00001d012542 Zm00001d012542a,Zm00001d012542b simSplit
Zm00001d012542_T001.exon1 8 176406745 176407396 Zm00001d012542 176406745 176407884 Zm00001d012542 Zm00001d012542a,Zm00001d012542b simSplit
Zm00001d012542_T001.exon2 8 176407487 176407551 Zm00001d012542b 176406745 176407884 Zm00001d012542 Zm00001d012542a,Zm00001d012542b simSplit
Zm00001d012542_T001.exon2 8 176407487 176407551 Zm00001d012542 176406745 176407884 Zm00001d012542 Zm00001d012542a,Zm00001d012542b simSplit
Zm00001d012542_T001.exon3 8 176407637 176407790 Zm00001d012542b 176406745 176407884 Zm00001d012542 Zm00001d012542a,Zm00001d012542b simSplit
Zm00001d012542_T001.exon3 8 176407637 176407790 Zm00001d012542 176406745 176407884 Zm00001d012542 Zm00001d012542a,Zm00001d012542b simSplit
Zm00001d012542_T001.exon4 8 176407871 176407884 Zm00001d012542b 176406745 176407884 Zm00001d012542 Zm00001d012542a,Zm00001d012542b simSplit
Zm00001d012542_T001.exon4 8 176407871 176407884 Zm00001d012542 176406745 176407884 Zm00001d012542 Zm00001d012542a,Zm00001d012542b simSplit
Zm00001d012544_T001.exon5 8 176420877 176421438 Zm00001d012544a 176420877 176424706 Zm00001d012544 Zm00001d012544a,Zm00001d012544b simSplit
Zm00001d012544_T001.exon5 8 176420877 176421438 Zm00001d012544 176420877 176424706 Zm00001d012544 Zm00001d012544a,Zm00001d012544b simSplit
Zm00001d012544_T001.exon4 8 176421520 176422513 Zm00001d012544a 176420877 176424706 Zm00001d012544 Zm00001d012544a,Zm00001d012544b simSplit
Zm00001d012544_T001.exon4 8 176421520 176422513 Zm00001d012544 176420877 176424706 Zm00001d012544 Zm00001d012544a,Zm00001d012544b simSplit
Zm00001d012544_T001.exon3 8 176423285 176423701 Zm00001d012544a 176420877 176424706 Zm00001d012544 Zm00001d012544a,Zm00001d012544b simSplit
Zm00001d012544_T001.exon3 8 176423285 176423701 Zm00001d012544 176420877 176424706 Zm00001d012544 Zm00001d012544a,Zm00001d012544b simSplit
Zm00001d012544_T001.exon2 8 176423851 176423986 Zm00001d012544b 176420877 176424706 Zm00001d012544 Zm00001d012544a,Zm00001d012544b simSplit
Zm00001d012544_T001.exon2 8 176423851 176423986 Zm00001d012544 176420877 176424706 Zm00001d012544 Zm00001d012544a,Zm00001d012544b simSplit
Zm00001d012544_T001.exon1 8 176424483 176424706 Zm00001d012544b 176420877 176424706 Zm00001d012544 Zm00001d012544a,Zm00001d012544b simSplit
Zm00001d012544_T001.exon1 8 176424483 176424706 Zm00001d012544 176420877 176424706 Zm00001d012544 Zm00001d012544a,Zm00001d012544b simSplit
Zm00001d012546_T004.exon9 8 176436127 176436385 Zm00001d012546a 176436127 176439961 Zm00001d012546 Zm00001d012546a,Zm00001d012546b simSplit
Zm00001d012546_T004.exon9 8 176436127 176436385 Zm00001d012546 176436127 176439961 Zm00001d012546 Zm00001d012546a,Zm00001d012546b simSplit
Zm00001d012546_T004.exon8 8 176436481 176437208 Zm00001d012546a 176436127 176439961 Zm00001d012546 Zm00001d012546a,Zm00001d012546b simSplit
Zm00001d012546_T004.exon8 8 176436481 176437208 Zm00001d012546 176436127 176439961 Zm00001d012546 Zm00001d012546a,Zm00001d012546b simSplit
Zm00001d012546_T004.exon7 8 176438079 176438317 Zm00001d012546b 176436127 176439961 Zm00001d012546 Zm00001d012546a,Zm00001d012546b simSplit
Zm00001d012546_T004.exon7 8 176438079 176438317 Zm00001d012546 176436127 176439961 Zm00001d012546 Zm00001d012546a,Zm00001d012546b simSplit
Zm00001d012546_T004.exon6 8 176438338 176438422 Zm00001d012546b 176436127 176439961 Zm00001d012546 Zm00001d012546a,Zm00001d012546b simSplit
Zm00001d012546_T004.exon6 8 176438338 176438422 Zm00001d012546 176436127 176439961 Zm00001d012546 Zm00001d012546a,Zm00001d012546b simSplit
Zm00001d012546_T004.exon5 8 176438544 176438630 Zm00001d012546b 176436127 176439961 Zm00001d012546 Zm00001d012546a,Zm00001d012546b simSplit
Zm00001d012546_T004.exon5 8 176438544 176438630 Zm00001d012546 176436127 176439961 Zm00001d012546 Zm00001d012546a,Zm00001d012546b simSplit
Zm00001d012546_T004.exon4 8 176438707 176439214 Zm00001d012546b 176436127 176439961 Zm00001d012546 Zm00001d012546a,Zm00001d012546b simSplit
Zm00001d012546_T004.exon4 8 176438707 176439214 Zm00001d012546 176436127 176439961 Zm00001d012546 Zm00001d012546a,Zm00001d012546b simSplit
Zm00001d012546_T004.exon3 8 176439313 176439352 Zm00001d012546b 176436127 176439961 Zm00001d012546 Zm00001d012546a,Zm00001d012546b simSplit
Zm00001d012546_T004.exon3 8 176439313 176439352 Zm00001d012546 176436127 176439961 Zm00001d012546 Zm00001d012546a,Zm00001d012546b simSplit
Zm00001d012546_T004.exon2 8 176439450 176439601 Zm00001d012546b 176436127 176439961 Zm00001d012546 Zm00001d012546a,Zm00001d012546b simSplit
Zm00001d012546_T004.exon2 8 176439450 176439601 Zm00001d012546 176436127 176439961 Zm00001d012546 Zm00001d012546a,Zm00001d012546b simSplit
Zm00001d012546_T004.exon1 8 176439906 176439961 Zm00001d012546b 176436127 176439961 Zm00001d012546 Zm00001d012546a,Zm00001d012546b simSplit
Zm00001d012546_T004.exon1 8 176439906 176439961 Zm00001d012546 176436127 176439961 Zm00001d012546 Zm00001d012546a,Zm00001d012546b simSplit
Zm00001d012553_T003.exon1 8 176514160 176514493 Zm00001d012553a 176514160 176520152 Zm00001d012553 Zm00001d012553a,Zm00001d012553b simSplit
Zm00001d012553_T003.exon1 8 176514160 176514493 Zm00001d012553 176514160 176520152 Zm00001d012553 Zm00001d012553a,Zm00001d012553b simSplit
Zm00001d012553_T003.exon2 8 176515353 176515462 Zm00001d012553a 176514160 176520152 Zm00001d012553 Zm00001d012553a,Zm00001d012553b simSplit
Zm00001d012553_T003.exon2 8 176515353 176515462 Zm00001d012553 176514160 176520152 Zm00001d012553 Zm00001d012553a,Zm00001d012553b simSplit
Zm00001d012553_T005.exon2 8 176515880 176515953 Zm00001d012553a 176514160 176520152 Zm00001d012553 Zm00001d012553a,Zm00001d012553b simSplit
Zm00001d012553_T005.exon2 8 176515880 176515953 Zm00001d012553 176514160 176520152 Zm00001d012553 Zm00001d012553a,Zm00001d012553b simSplit
Zm00001d012553_T005.exon3 8 176516068 176516274 Zm00001d012553a 176514160 176520152 Zm00001d012553 Zm00001d012553a,Zm00001d012553b simSplit
Zm00001d012553_T005.exon3 8 176516068 176516274 Zm00001d012553 176514160 176520152 Zm00001d012553 Zm00001d012553a,Zm00001d012553b simSplit
Zm00001d012553_T005.exon4 8 176517509 176517583 Zm00001d012553b 176514160 176520152 Zm00001d012553 Zm00001d012553a,Zm00001d012553b simSplit
Zm00001d012553_T005.exon4 8 176517509 176517583 Zm00001d012553 176514160 176520152 Zm00001d012553 Zm00001d012553a,Zm00001d012553b simSplit
Zm00001d012553_T005.exon5 8 176517674 176517733 Zm00001d012553b 176514160 176520152 Zm00001d012553 Zm00001d012553a,Zm00001d012553b simSplit
Zm00001d012553_T005.exon5 8 176517674 176517733 Zm00001d012553 176514160 176520152 Zm00001d012553 Zm00001d012553a,Zm00001d012553b simSplit
Zm00001d012553_T005.exon6 8 176518094 176518171 Zm00001d012553b 176514160 176520152 Zm00001d012553 Zm00001d012553a,Zm00001d012553b simSplit
Zm00001d012553_T005.exon6 8 176518094 176518171 Zm00001d012553 176514160 176520152 Zm00001d012553 Zm00001d012553a,Zm00001d012553b simSplit
Zm00001d012553_T001.exon8 8 176518261 176518897 Zm00001d012553b 176514160 176520152 Zm00001d012553 Zm00001d012553a,Zm00001d012553b simSplit
Zm00001d012553_T001.exon8 8 176518261 176518897 Zm00001d012553 176514160 176520152 Zm00001d012553 Zm00001d012553a,Zm00001d012553b simSplit
Zm00001d012553_T001.exon9 8 176519196 176519444 Zm00001d012553b 176514160 176520152 Zm00001d012553 Zm00001d012553a,Zm00001d012553b simSplit
Zm00001d012553_T001.exon9 8 176519196 176519444 Zm00001d012553 176514160 176520152 Zm00001d012553 Zm00001d012553a,Zm00001d012553b simSplit
Zm00001d012553_T001.exon10 8 176519798 176520152 Zm00001d012553b 176514160 176520152 Zm00001d012553 Zm00001d012553a,Zm00001d012553b simSplit
Zm00001d012553_T001.exon10 8 176519798 176520152 Zm00001d012553 176514160 176520152 Zm00001d012553 Zm00001d012553a,Zm00001d012553b simSplit
Zm00001d012560_T001.exon1 8 176648813 176649141 Zm00001d012560a 176648813 176651657 Zm00001d012560 Zm00001d012560a,Zm00001d012560b simSplit
Zm00001d012560_T001.exon1 8 176648813 176649141 Zm00001d012560 176648813 176651657 Zm00001d012560 Zm00001d012560a,Zm00001d012560b simSplit
Zm00001d012560_T001.exon2 8 176649455 176649569 Zm00001d012560a 176648813 176651657 Zm00001d012560 Zm00001d012560a,Zm00001d012560b simSplit
Zm00001d012560_T001.exon2 8 176649455 176649569 Zm00001d012560 176648813 176651657 Zm00001d012560 Zm00001d012560a,Zm00001d012560b simSplit
Zm00001d012560_T001.exon3 8 176649662 176649755 Zm00001d012560a 176648813 176651657 Zm00001d012560 Zm00001d012560a,Zm00001d012560b simSplit
Zm00001d012560_T001.exon3 8 176649662 176649755 Zm00001d012560 176648813 176651657 Zm00001d012560 Zm00001d012560a,Zm00001d012560b simSplit
Zm00001d012560_T001.exon4 8 176649880 176650080 Zm00001d012560a 176648813 176651657 Zm00001d012560 Zm00001d012560a,Zm00001d012560b simSplit
Zm00001d012560_T001.exon4 8 176649880 176650080 Zm00001d012560 176648813 176651657 Zm00001d012560 Zm00001d012560a,Zm00001d012560b simSplit
Zm00001d012560_T001.exon5 8 176650153 176650284 Zm00001d012560a 176648813 176651657 Zm00001d012560 Zm00001d012560a,Zm00001d012560b simSplit
Zm00001d012560_T001.exon5 8 176650153 176650284 Zm00001d012560 176648813 176651657 Zm00001d012560 Zm00001d012560a,Zm00001d012560b simSplit
Zm00001d012560_T002.exon6 8 176650370 176650618 Zm00001d012560a 176648813 176651657 Zm00001d012560 Zm00001d012560a,Zm00001d012560b simSplit
Zm00001d012560_T002.exon6 8 176650370 176650618 Zm00001d012560 176648813 176651657 Zm00001d012560 Zm00001d012560a,Zm00001d012560b simSplit
Zm00001d012560_T002.exon7 8 176650703 176650873 Zm00001d012560b 176648813 176651657 Zm00001d012560 Zm00001d012560a,Zm00001d012560b simSplit
Zm00001d012560_T002.exon7 8 176650703 176650873 Zm00001d012560 176648813 176651657 Zm00001d012560 Zm00001d012560a,Zm00001d012560b simSplit
Zm00001d012560_T002.exon8 8 176650960 176651144 Zm00001d012560b 176648813 176651657 Zm00001d012560 Zm00001d012560a,Zm00001d012560b simSplit
Zm00001d012560_T002.exon8 8 176650960 176651144 Zm00001d012560 176648813 176651657 Zm00001d012560 Zm00001d012560a,Zm00001d012560b simSplit
Zm00001d012560_T002.exon9 8 176651216 176651657 Zm00001d012560b 176648813 176651657 Zm00001d012560 Zm00001d012560a,Zm00001d012560b simSplit
Zm00001d012560_T002.exon9 8 176651216 176651657 Zm00001d012560 176648813 176651657 Zm00001d012560 Zm00001d012560a,Zm00001d012560b simSplit
Zm00001d012578_T001.exon5 8 176853051 176853658 Zm00001d012578a 176853051 176855156 Zm00001d012578 Zm00001d012578a,Zm00001d012578b simSplit
Zm00001d012578_T001.exon5 8 176853051 176853658 Zm00001d012578 176853051 176855156 Zm00001d012578 Zm00001d012578a,Zm00001d012578b simSplit
Zm00001d012578_T001.exon4 8 176853838 176853973 Zm00001d012578a 176853051 176855156 Zm00001d012578 Zm00001d012578a,Zm00001d012578b simSplit
Zm00001d012578_T001.exon4 8 176853838 176853973 Zm00001d012578 176853051 176855156 Zm00001d012578 Zm00001d012578a,Zm00001d012578b simSplit
Zm00001d012578_T001.exon3 8 176854105 176854188 Zm00001d012578b 176853051 176855156 Zm00001d012578 Zm00001d012578a,Zm00001d012578b simSplit
Zm00001d012578_T001.exon3 8 176854105 176854188 Zm00001d012578 176853051 176855156 Zm00001d012578 Zm00001d012578a,Zm00001d012578b simSplit
Zm00001d012578_T001.exon2 8 176854300 176854357 Zm00001d012578b 176853051 176855156 Zm00001d012578 Zm00001d012578a,Zm00001d012578b simSplit
Zm00001d012578_T001.exon2 8 176854300 176854357 Zm00001d012578 176853051 176855156 Zm00001d012578 Zm00001d012578a,Zm00001d012578b simSplit
Zm00001d012578_T001.exon1 8 176854460 176855156 Zm00001d012578b 176853051 176855156 Zm00001d012578 Zm00001d012578a,Zm00001d012578b simSplit
Zm00001d012578_T001.exon1 8 176854460 176855156 Zm00001d012578 176853051 176855156 Zm00001d012578 Zm00001d012578a,Zm00001d012578b simSplit
Zm00001d012580_T001.exon1 8 176861779 176861895 Zm00001d012580a 176861779 176863722 Zm00001d012580 Zm00001d012580a,Zm00001d012580b simSplit
Zm00001d012580_T001.exon1 8 176861779 176861895 Zm00001d012580 176861779 176863722 Zm00001d012580 Zm00001d012580a,Zm00001d012580b simSplit
Zm00001d012580_T001.exon2 8 176862148 176862212 Zm00001d012580b 176861779 176863722 Zm00001d012580 Zm00001d012580a,Zm00001d012580b simSplit
Zm00001d012580_T001.exon2 8 176862148 176862212 Zm00001d012580 176861779 176863722 Zm00001d012580 Zm00001d012580a,Zm00001d012580b simSplit
Zm00001d012580_T001.exon3 8 176862283 176862476 Zm00001d012580b 176861779 176863722 Zm00001d012580 Zm00001d012580a,Zm00001d012580b simSplit
Zm00001d012580_T001.exon3 8 176862283 176862476 Zm00001d012580 176861779 176863722 Zm00001d012580 Zm00001d012580a,Zm00001d012580b simSplit
Zm00001d012580_T001.exon4 8 176862917 176863722 Zm00001d012580b 176861779 176863722 Zm00001d012580 Zm00001d012580a,Zm00001d012580b simSplit
Zm00001d012580_T001.exon4 8 176862917 176863722 Zm00001d012580 176861779 176863722 Zm00001d012580 Zm00001d012580a,Zm00001d012580b simSplit
Zm00001d012627_T001.exon7 8 177416338 177417018 Zm00001d012627a 177416338 177419647 Zm00001d012627 Zm00001d012627a,Zm00001d012627b simSplit
Zm00001d012627_T001.exon7 8 177416338 177417018 Zm00001d012627 177416338 177419647 Zm00001d012627 Zm00001d012627a,Zm00001d012627b simSplit
Zm00001d012627_T001.exon6 8 177417231 177417353 Zm00001d012627a 177416338 177419647 Zm00001d012627 Zm00001d012627a,Zm00001d012627b simSplit
Zm00001d012627_T001.exon6 8 177417231 177417353 Zm00001d012627 177416338 177419647 Zm00001d012627 Zm00001d012627a,Zm00001d012627b simSplit
Zm00001d012627_T001.exon5 8 177417884 177417970 Zm00001d012627a 177416338 177419647 Zm00001d012627 Zm00001d012627a,Zm00001d012627b simSplit
Zm00001d012627_T001.exon5 8 177417884 177417970 Zm00001d012627 177416338 177419647 Zm00001d012627 Zm00001d012627a,Zm00001d012627b simSplit
Zm00001d012627_T001.exon4 8 177418058 177418109 Zm00001d012627a 177416338 177419647 Zm00001d012627 Zm00001d012627a,Zm00001d012627b simSplit
Zm00001d012627_T001.exon4 8 177418058 177418109 Zm00001d012627 177416338 177419647 Zm00001d012627 Zm00001d012627a,Zm00001d012627b simSplit
Zm00001d012627_T001.exon3 8 177418245 177418369 Zm00001d012627b 177416338 177419647 Zm00001d012627 Zm00001d012627a,Zm00001d012627b simSplit
Zm00001d012627_T001.exon3 8 177418245 177418369 Zm00001d012627 177416338 177419647 Zm00001d012627 Zm00001d012627a,Zm00001d012627b simSplit
Zm00001d012627_T001.exon2 8 177419142 177419350 Zm00001d012627b 177416338 177419647 Zm00001d012627 Zm00001d012627a,Zm00001d012627b simSplit
Zm00001d012627_T001.exon2 8 177419142 177419350 Zm00001d012627 177416338 177419647 Zm00001d012627 Zm00001d012627a,Zm00001d012627b simSplit
Zm00001d012627_T001.exon1 8 177419444 177419647 Zm00001d012627b 177416338 177419647 Zm00001d012627 Zm00001d012627a,Zm00001d012627b simSplit
Zm00001d012627_T001.exon1 8 177419444 177419647 Zm00001d012627 177416338 177419647 Zm00001d012627 Zm00001d012627a,Zm00001d012627b simSplit
Zm00001d012645_T001.exon5 8 177771286 177771700 Zm00001d012645a 177771286 177774387 Zm00001d012645 Zm00001d012645a,Zm00001d012645b simSplit
Zm00001d012645_T001.exon5 8 177771286 177771700 Zm00001d012645 177771286 177774387 Zm00001d012645 Zm00001d012645a,Zm00001d012645b simSplit
Zm00001d012645_T001.exon4 8 177771914 177772036 Zm00001d012645a 177771286 177774387 Zm00001d012645 Zm00001d012645a,Zm00001d012645b simSplit
Zm00001d012645_T001.exon4 8 177771914 177772036 Zm00001d012645 177771286 177774387 Zm00001d012645 Zm00001d012645a,Zm00001d012645b simSplit
Zm00001d012645_T001.exon3 8 177772111 177772236 Zm00001d012645a 177771286 177774387 Zm00001d012645 Zm00001d012645a,Zm00001d012645b simSplit
Zm00001d012645_T001.exon3 8 177772111 177772236 Zm00001d012645 177771286 177774387 Zm00001d012645 Zm00001d012645a,Zm00001d012645b simSplit
Zm00001d012645_T001.exon2 8 177773010 177773099 Zm00001d012645a 177771286 177774387 Zm00001d012645 Zm00001d012645a,Zm00001d012645b simSplit
Zm00001d012645_T001.exon2 8 177773010 177773099 Zm00001d012645 177771286 177774387 Zm00001d012645 Zm00001d012645a,Zm00001d012645b simSplit
Zm00001d012645_T001.exon1 8 177774002 177774387 Zm00001d012645b 177771286 177774387 Zm00001d012645 Zm00001d012645a,Zm00001d012645b simSplit
Zm00001d012645_T001.exon1 8 177774002 177774387 Zm00001d012645 177771286 177774387 Zm00001d012645 Zm00001d012645a,Zm00001d012645b simSplit
Zm00001d012649_T001.exon5 8 177827211 177830560 Zm00001d012649a 177827211 177832883 Zm00001d012649 Zm00001d012649a,Zm00001d012649b simSplit
Zm00001d012649_T001.exon5 8 177827211 177830560 Zm00001d012649 177827211 177832883 Zm00001d012649 Zm00001d012649a,Zm00001d012649b simSplit
Zm00001d012649_T001.exon4 8 177830648 177831802 Zm00001d012649b 177827211 177832883 Zm00001d012649 Zm00001d012649a,Zm00001d012649b simSplit
Zm00001d012649_T001.exon4 8 177830648 177831802 Zm00001d012649 177827211 177832883 Zm00001d012649 Zm00001d012649a,Zm00001d012649b simSplit
Zm00001d012649_T001.exon3 8 177831895 177832479 Zm00001d012649b 177827211 177832883 Zm00001d012649 Zm00001d012649a,Zm00001d012649b simSplit
Zm00001d012649_T001.exon3 8 177831895 177832479 Zm00001d012649 177827211 177832883 Zm00001d012649 Zm00001d012649a,Zm00001d012649b simSplit
Zm00001d012649_T001.exon2 8 177832598 177832708 Zm00001d012649b 177827211 177832883 Zm00001d012649 Zm00001d012649a,Zm00001d012649b simSplit
Zm00001d012649_T001.exon2 8 177832598 177832708 Zm00001d012649 177827211 177832883 Zm00001d012649 Zm00001d012649a,Zm00001d012649b simSplit
Zm00001d012649_T001.exon1 8 177832790 177832883 Zm00001d012649b 177827211 177832883 Zm00001d012649 Zm00001d012649a,Zm00001d012649b simSplit
Zm00001d012649_T001.exon1 8 177832790 177832883 Zm00001d012649 177827211 177832883 Zm00001d012649 Zm00001d012649a,Zm00001d012649b simSplit
Zm00001d012666_T002.exon4 8 178294352 178295364 Zm00001d012666a 178294352 178298974 Zm00001d012666 Zm00001d012666a,Zm00001d012666b simSplit
Zm00001d012666_T002.exon4 8 178294352 178295364 Zm00001d012666 178294352 178298974 Zm00001d012666 Zm00001d012666a,Zm00001d012666b simSplit
Zm00001d012666_T002.exon3 8 178296270 178296383 Zm00001d012666a 178294352 178298974 Zm00001d012666 Zm00001d012666a,Zm00001d012666b simSplit
Zm00001d012666_T002.exon3 8 178296270 178296383 Zm00001d012666 178294352 178298974 Zm00001d012666 Zm00001d012666a,Zm00001d012666b simSplit
Zm00001d012666_T002.exon2 8 178296480 178297168 Zm00001d012666b 178294352 178298974 Zm00001d012666 Zm00001d012666a,Zm00001d012666b simSplit
Zm00001d012666_T002.exon2 8 178296480 178297168 Zm00001d012666 178294352 178298974 Zm00001d012666 Zm00001d012666a,Zm00001d012666b simSplit
Zm00001d012666_T003.exon1 8 178298018 178298974 Zm00001d012666b 178294352 178298974 Zm00001d012666 Zm00001d012666a,Zm00001d012666b simSplit
Zm00001d012666_T003.exon1 8 178298018 178298974 Zm00001d012666 178294352 178298974 Zm00001d012666 Zm00001d012666a,Zm00001d012666b simSplit
Zm00001d012667_T009.exon18 8 178302538 178302940 Zm00001d012667a 178302538 178314144 Zm00001d012667 Zm00001d012667a,Zm00001d012667b simSplit
Zm00001d012667_T009.exon18 8 178302538 178302940 Zm00001d012667 178302538 178314144 Zm00001d012667 Zm00001d012667a,Zm00001d012667b simSplit
Zm00001d012667_T025.exon9 8 178303334 178303421 Zm00001d012667a 178302538 178314144 Zm00001d012667 Zm00001d012667a,Zm00001d012667b simSplit
Zm00001d012667_T025.exon9 8 178303334 178303421 Zm00001d012667 178302538 178314144 Zm00001d012667 Zm00001d012667a,Zm00001d012667b simSplit
Zm00001d012667_T026.exon8 8 178303549 178304522 Zm00001d012667a 178302538 178314144 Zm00001d012667 Zm00001d012667a,Zm00001d012667b simSplit
Zm00001d012667_T026.exon8 8 178303549 178304522 Zm00001d012667 178302538 178314144 Zm00001d012667 Zm00001d012667a,Zm00001d012667b simSplit
Zm00001d012667_T025.exon6 8 178304654 178304731 Zm00001d012667a 178302538 178314144 Zm00001d012667 Zm00001d012667a,Zm00001d012667b simSplit
Zm00001d012667_T025.exon6 8 178304654 178304731 Zm00001d012667 178302538 178314144 Zm00001d012667 Zm00001d012667a,Zm00001d012667b simSplit
Zm00001d012667_T025.exon5 8 178305183 178305337 Zm00001d012667a 178302538 178314144 Zm00001d012667 Zm00001d012667a,Zm00001d012667b simSplit
Zm00001d012667_T025.exon5 8 178305183 178305337 Zm00001d012667 178302538 178314144 Zm00001d012667 Zm00001d012667a,Zm00001d012667b simSplit
Zm00001d012667_T025.exon4 8 178305437 178305553 Zm00001d012667a 178302538 178314144 Zm00001d012667 Zm00001d012667a,Zm00001d012667b simSplit
Zm00001d012667_T025.exon4 8 178305437 178305553 Zm00001d012667 178302538 178314144 Zm00001d012667 Zm00001d012667a,Zm00001d012667b simSplit
Zm00001d012667_T025.exon3 8 178305644 178305742 Zm00001d012667a 178302538 178314144 Zm00001d012667 Zm00001d012667a,Zm00001d012667b simSplit
Zm00001d012667_T025.exon3 8 178305644 178305742 Zm00001d012667 178302538 178314144 Zm00001d012667 Zm00001d012667a,Zm00001d012667b simSplit
Zm00001d012667_T025.exon2 8 178307157 178307257 Zm00001d012667a 178302538 178314144 Zm00001d012667 Zm00001d012667a,Zm00001d012667b simSplit
Zm00001d012667_T025.exon2 8 178307157 178307257 Zm00001d012667 178302538 178314144 Zm00001d012667 Zm00001d012667a,Zm00001d012667b simSplit
Zm00001d012667_T009.exon10 8 178307330 178308859 Zm00001d012667a 178302538 178314144 Zm00001d012667 Zm00001d012667a,Zm00001d012667b simSplit
Zm00001d012667_T009.exon10 8 178307330 178308859 Zm00001d012667 178302538 178314144 Zm00001d012667 Zm00001d012667a,Zm00001d012667b simSplit
Zm00001d012667_T030.exon3 8 178310003 178310052 Zm00001d012667a 178302538 178314144 Zm00001d012667 Zm00001d012667a,Zm00001d012667b simSplit
Zm00001d012667_T030.exon3 8 178310003 178310052 Zm00001d012667 178302538 178314144 Zm00001d012667 Zm00001d012667a,Zm00001d012667b simSplit
Zm00001d012667_T030.exon2 8 178310136 178310215 Zm00001d012667a 178302538 178314144 Zm00001d012667 Zm00001d012667a,Zm00001d012667b simSplit
Zm00001d012667_T030.exon2 8 178310136 178310215 Zm00001d012667 178302538 178314144 Zm00001d012667 Zm00001d012667a,Zm00001d012667b simSplit
Zm00001d012667_T009.exon7 8 178311641 178311796 Zm00001d012667a 178302538 178314144 Zm00001d012667 Zm00001d012667a,Zm00001d012667b simSplit
Zm00001d012667_T009.exon7 8 178311641 178311796 Zm00001d012667 178302538 178314144 Zm00001d012667 Zm00001d012667a,Zm00001d012667b simSplit
Zm00001d012667_T009.exon6 8 178311899 178312048 Zm00001d012667b 178302538 178314144 Zm00001d012667 Zm00001d012667a,Zm00001d012667b simSplit
Zm00001d012667_T009.exon6 8 178311899 178312048 Zm00001d012667 178302538 178314144 Zm00001d012667 Zm00001d012667a,Zm00001d012667b simSplit
Zm00001d012667_T009.exon5 8 178312518 178312641 Zm00001d012667b 178302538 178314144 Zm00001d012667 Zm00001d012667a,Zm00001d012667b simSplit
Zm00001d012667_T009.exon5 8 178312518 178312641 Zm00001d012667 178302538 178314144 Zm00001d012667 Zm00001d012667a,Zm00001d012667b simSplit
Zm00001d012667_T009.exon4 8 178312721 178312833 Zm00001d012667b 178302538 178314144 Zm00001d012667 Zm00001d012667a,Zm00001d012667b simSplit
Zm00001d012667_T009.exon4 8 178312721 178312833 Zm00001d012667 178302538 178314144 Zm00001d012667 Zm00001d012667a,Zm00001d012667b simSplit
Zm00001d012667_T009.exon3 8 178312934 178313067 Zm00001d012667b 178302538 178314144 Zm00001d012667 Zm00001d012667a,Zm00001d012667b simSplit
Zm00001d012667_T009.exon3 8 178312934 178313067 Zm00001d012667 178302538 178314144 Zm00001d012667 Zm00001d012667a,Zm00001d012667b simSplit
Zm00001d012667_T009.exon2 8 178313375 178313561 Zm00001d012667b 178302538 178314144 Zm00001d012667 Zm00001d012667a,Zm00001d012667b simSplit
Zm00001d012667_T009.exon2 8 178313375 178313561 Zm00001d012667 178302538 178314144 Zm00001d012667 Zm00001d012667a,Zm00001d012667b simSplit
Zm00001d012667_T009.exon1 8 178313692 178314144 Zm00001d012667b 178302538 178314144 Zm00001d012667 Zm00001d012667a,Zm00001d012667b simSplit
Zm00001d012667_T009.exon1 8 178313692 178314144 Zm00001d012667 178302538 178314144 Zm00001d012667 Zm00001d012667a,Zm00001d012667b simSplit
Zm00001d012671_T001.exon1 8 178351501 178351852 Zm00001d012671a 178351501 178359306 Zm00001d012671 Zm00001d012671a,Zm00001d012671b simSplit
Zm00001d012671_T001.exon1 8 178351501 178351852 Zm00001d012671 178351501 178359306 Zm00001d012671 Zm00001d012671a,Zm00001d012671b simSplit
Zm00001d012671_T002.exon2 8 178351947 178352022 Zm00001d012671a 178351501 178359306 Zm00001d012671 Zm00001d012671a,Zm00001d012671b simSplit
Zm00001d012671_T002.exon2 8 178351947 178352022 Zm00001d012671 178351501 178359306 Zm00001d012671 Zm00001d012671a,Zm00001d012671b simSplit
Zm00001d012671_T002.exon3 8 178352671 178352710 Zm00001d012671a 178351501 178359306 Zm00001d012671 Zm00001d012671a,Zm00001d012671b simSplit
Zm00001d012671_T002.exon3 8 178352671 178352710 Zm00001d012671 178351501 178359306 Zm00001d012671 Zm00001d012671a,Zm00001d012671b simSplit
Zm00001d012671_T002.exon4 8 178356295 178356353 Zm00001d012671a 178351501 178359306 Zm00001d012671 Zm00001d012671a,Zm00001d012671b simSplit
Zm00001d012671_T002.exon4 8 178356295 178356353 Zm00001d012671 178351501 178359306 Zm00001d012671 Zm00001d012671a,Zm00001d012671b simSplit
Zm00001d012671_T002.exon5 8 178356575 178356612 Zm00001d012671a 178351501 178359306 Zm00001d012671 Zm00001d012671a,Zm00001d012671b simSplit
Zm00001d012671_T002.exon5 8 178356575 178356612 Zm00001d012671 178351501 178359306 Zm00001d012671 Zm00001d012671a,Zm00001d012671b simSplit
Zm00001d012671_T001.exon6 8 178357858 178357924 Zm00001d012671a 178351501 178359306 Zm00001d012671 Zm00001d012671a,Zm00001d012671b simSplit
Zm00001d012671_T001.exon6 8 178357858 178357924 Zm00001d012671 178351501 178359306 Zm00001d012671 Zm00001d012671a,Zm00001d012671b simSplit
Zm00001d012671_T002.exon7 8 178358013 178358066 Zm00001d012671a 178351501 178359306 Zm00001d012671 Zm00001d012671a,Zm00001d012671b simSplit
Zm00001d012671_T002.exon7 8 178358013 178358066 Zm00001d012671 178351501 178359306 Zm00001d012671 Zm00001d012671a,Zm00001d012671b simSplit
Zm00001d012671_T002.exon8 8 178358474 178358575 Zm00001d012671a 178351501 178359306 Zm00001d012671 Zm00001d012671a,Zm00001d012671b simSplit
Zm00001d012671_T002.exon8 8 178358474 178358575 Zm00001d012671 178351501 178359306 Zm00001d012671 Zm00001d012671a,Zm00001d012671b simSplit
Zm00001d012671_T001.exon9 8 178358918 178359306 Zm00001d012671b 178351501 178359306 Zm00001d012671 Zm00001d012671a,Zm00001d012671b simSplit
Zm00001d012671_T001.exon9 8 178358918 178359306 Zm00001d012671 178351501 178359306 Zm00001d012671 Zm00001d012671a,Zm00001d012671b simSplit
Zm00001d012685_T001.exon1 8 178635349 178635550 Zm00001d012685a 178635349 178641627 Zm00001d012685 Zm00001d012685a,Zm00001d012685b simSplit
Zm00001d012685_T001.exon1 8 178635349 178635550 Zm00001d012685 178635349 178641627 Zm00001d012685 Zm00001d012685a,Zm00001d012685b simSplit
Zm00001d012685_T001.exon2 8 178636112 178637551 Zm00001d012685a 178635349 178641627 Zm00001d012685 Zm00001d012685a,Zm00001d012685b simSplit
Zm00001d012685_T001.exon2 8 178636112 178637551 Zm00001d012685 178635349 178641627 Zm00001d012685 Zm00001d012685a,Zm00001d012685b simSplit
Zm00001d012685_T004.exon5 8 178637647 178637760 Zm00001d012685a 178635349 178641627 Zm00001d012685 Zm00001d012685a,Zm00001d012685b simSplit
Zm00001d012685_T004.exon5 8 178637647 178637760 Zm00001d012685 178635349 178641627 Zm00001d012685 Zm00001d012685a,Zm00001d012685b simSplit
Zm00001d012685_T004.exon6 8 178638033 178638137 Zm00001d012685a 178635349 178641627 Zm00001d012685 Zm00001d012685a,Zm00001d012685b simSplit
Zm00001d012685_T004.exon6 8 178638033 178638137 Zm00001d012685 178635349 178641627 Zm00001d012685 Zm00001d012685a,Zm00001d012685b simSplit
Zm00001d012685_T004.exon7 8 178638213 178638311 Zm00001d012685a 178635349 178641627 Zm00001d012685 Zm00001d012685a,Zm00001d012685b simSplit
Zm00001d012685_T004.exon7 8 178638213 178638311 Zm00001d012685 178635349 178641627 Zm00001d012685 Zm00001d012685a,Zm00001d012685b simSplit
Zm00001d012685_T004.exon8 8 178639566 178639722 Zm00001d012685b 178635349 178641627 Zm00001d012685 Zm00001d012685a,Zm00001d012685b simSplit
Zm00001d012685_T004.exon8 8 178639566 178639722 Zm00001d012685 178635349 178641627 Zm00001d012685 Zm00001d012685a,Zm00001d012685b simSplit
Zm00001d012685_T004.exon9 8 178639834 178641627 Zm00001d012685b 178635349 178641627 Zm00001d012685 Zm00001d012685a,Zm00001d012685b simSplit
Zm00001d012685_T004.exon9 8 178639834 178641627 Zm00001d012685 178635349 178641627 Zm00001d012685 Zm00001d012685a,Zm00001d012685b simSplit
Zm00001d012690_T002.exon1 8 178703292 178703781 Zm00001d012690a 178703292 178706744 Zm00001d012690 Zm00001d012690a,Zm00001d012690b simSplit
Zm00001d012690_T002.exon1 8 178703292 178703781 Zm00001d012690 178703292 178706744 Zm00001d012690 Zm00001d012690a,Zm00001d012690b simSplit
Zm00001d012690_T005.exon2 8 178703891 178704257 Zm00001d012690a 178703292 178706744 Zm00001d012690 Zm00001d012690a,Zm00001d012690b simSplit
Zm00001d012690_T005.exon2 8 178703891 178704257 Zm00001d012690 178703292 178706744 Zm00001d012690 Zm00001d012690a,Zm00001d012690b simSplit
Zm00001d012690_T005.exon3 8 178704455 178704554 Zm00001d012690a 178703292 178706744 Zm00001d012690 Zm00001d012690a,Zm00001d012690b simSplit
Zm00001d012690_T005.exon3 8 178704455 178704554 Zm00001d012690 178703292 178706744 Zm00001d012690 Zm00001d012690a,Zm00001d012690b simSplit
Zm00001d012690_T005.exon4 8 178705079 178705118 Zm00001d012690a 178703292 178706744 Zm00001d012690 Zm00001d012690a,Zm00001d012690b simSplit
Zm00001d012690_T005.exon4 8 178705079 178705118 Zm00001d012690 178703292 178706744 Zm00001d012690 Zm00001d012690a,Zm00001d012690b simSplit
Zm00001d012690_T005.exon5 8 178705217 178705308 Zm00001d012690a 178703292 178706744 Zm00001d012690 Zm00001d012690a,Zm00001d012690b simSplit
Zm00001d012690_T005.exon5 8 178705217 178705308 Zm00001d012690 178703292 178706744 Zm00001d012690 Zm00001d012690a,Zm00001d012690b simSplit
Zm00001d012690_T005.exon6 8 178706002 178706081 Zm00001d012690b 178703292 178706744 Zm00001d012690 Zm00001d012690a,Zm00001d012690b simSplit
Zm00001d012690_T005.exon6 8 178706002 178706081 Zm00001d012690 178703292 178706744 Zm00001d012690 Zm00001d012690a,Zm00001d012690b simSplit
Zm00001d012690_T005.exon7 8 178706438 178706744 Zm00001d012690b 178703292 178706744 Zm00001d012690 Zm00001d012690a,Zm00001d012690b simSplit
Zm00001d012690_T005.exon7 8 178706438 178706744 Zm00001d012690 178703292 178706744 Zm00001d012690 Zm00001d012690a,Zm00001d012690b simSplit
Zm00001d012691_T001.exon6 8 178707473 178707484 Zm00001d012691a 178707473 178709709 Zm00001d012691 Zm00001d012691a,Zm00001d012691b simSplit
Zm00001d012691_T001.exon6 8 178707473 178707484 Zm00001d012691 178707473 178709709 Zm00001d012691 Zm00001d012691a,Zm00001d012691b simSplit
Zm00001d012691_T001.exon5 8 178708397 178708443 Zm00001d012691a 178707473 178709709 Zm00001d012691 Zm00001d012691a,Zm00001d012691b simSplit
Zm00001d012691_T001.exon5 8 178708397 178708443 Zm00001d012691 178707473 178709709 Zm00001d012691 Zm00001d012691a,Zm00001d012691b simSplit
Zm00001d012691_T001.exon4 8 178708484 178708637 Zm00001d012691b 178707473 178709709 Zm00001d012691 Zm00001d012691a,Zm00001d012691b simSplit
Zm00001d012691_T001.exon4 8 178708484 178708637 Zm00001d012691 178707473 178709709 Zm00001d012691 Zm00001d012691a,Zm00001d012691b simSplit
Zm00001d012691_T001.exon3 8 178708772 178709098 Zm00001d012691b 178707473 178709709 Zm00001d012691 Zm00001d012691a,Zm00001d012691b simSplit
Zm00001d012691_T001.exon3 8 178708772 178709098 Zm00001d012691 178707473 178709709 Zm00001d012691 Zm00001d012691a,Zm00001d012691b simSplit
Zm00001d012691_T001.exon2 8 178709221 178709394 Zm00001d012691b 178707473 178709709 Zm00001d012691 Zm00001d012691a,Zm00001d012691b simSplit
Zm00001d012691_T001.exon2 8 178709221 178709394 Zm00001d012691 178707473 178709709 Zm00001d012691 Zm00001d012691a,Zm00001d012691b simSplit
Zm00001d012691_T001.exon1 8 178709560 178709709 Zm00001d012691b 178707473 178709709 Zm00001d012691 Zm00001d012691a,Zm00001d012691b simSplit
Zm00001d012691_T001.exon1 8 178709560 178709709 Zm00001d012691 178707473 178709709 Zm00001d012691 Zm00001d012691a,Zm00001d012691b simSplit
Zm00001d012694_T001.exon8 8 178736934 178737389 Zm00001d012694a 178736934 178742759 Zm00001d012694 Zm00001d012694a,Zm00001d012694b simSplit
Zm00001d012694_T001.exon8 8 178736934 178737389 Zm00001d012694 178736934 178742759 Zm00001d012694 Zm00001d012694a,Zm00001d012694b simSplit
Zm00001d012694_T003.exon9 8 178737975 178738001 Zm00001d012694a 178736934 178742759 Zm00001d012694 Zm00001d012694a,Zm00001d012694b simSplit
Zm00001d012694_T003.exon9 8 178737975 178738001 Zm00001d012694 178736934 178742759 Zm00001d012694 Zm00001d012694a,Zm00001d012694b simSplit
Zm00001d012694_T001.exon7 8 178738080 178738195 Zm00001d012694a 178736934 178742759 Zm00001d012694 Zm00001d012694a,Zm00001d012694b simSplit
Zm00001d012694_T001.exon7 8 178738080 178738195 Zm00001d012694 178736934 178742759 Zm00001d012694 Zm00001d012694a,Zm00001d012694b simSplit
Zm00001d012694_T001.exon6 8 178738280 178738365 Zm00001d012694a 178736934 178742759 Zm00001d012694 Zm00001d012694a,Zm00001d012694b simSplit
Zm00001d012694_T001.exon6 8 178738280 178738365 Zm00001d012694 178736934 178742759 Zm00001d012694 Zm00001d012694a,Zm00001d012694b simSplit
Zm00001d012694_T001.exon5 8 178738482 178738601 Zm00001d012694b 178736934 178742759 Zm00001d012694 Zm00001d012694a,Zm00001d012694b simSplit
Zm00001d012694_T001.exon5 8 178738482 178738601 Zm00001d012694 178736934 178742759 Zm00001d012694 Zm00001d012694a,Zm00001d012694b simSplit
Zm00001d012694_T001.exon4 8 178739142 178739343 Zm00001d012694b 178736934 178742759 Zm00001d012694 Zm00001d012694a,Zm00001d012694b simSplit
Zm00001d012694_T001.exon4 8 178739142 178739343 Zm00001d012694 178736934 178742759 Zm00001d012694 Zm00001d012694a,Zm00001d012694b simSplit
Zm00001d012694_T001.exon3 8 178740287 178740543 Zm00001d012694b 178736934 178742759 Zm00001d012694 Zm00001d012694a,Zm00001d012694b simSplit
Zm00001d012694_T001.exon3 8 178740287 178740543 Zm00001d012694 178736934 178742759 Zm00001d012694 Zm00001d012694a,Zm00001d012694b simSplit
Zm00001d012694_T001.exon2 8 178741939 178742632 Zm00001d012694b 178736934 178742759 Zm00001d012694 Zm00001d012694a,Zm00001d012694b simSplit
Zm00001d012694_T001.exon2 8 178741939 178742632 Zm00001d012694 178736934 178742759 Zm00001d012694 Zm00001d012694a,Zm00001d012694b simSplit
Zm00001d012694_T001.exon1 8 178742712 178742759 Zm00001d012694b 178736934 178742759 Zm00001d012694 Zm00001d012694a,Zm00001d012694b simSplit
Zm00001d012694_T001.exon1 8 178742712 178742759 Zm00001d012694 178736934 178742759 Zm00001d012694 Zm00001d012694a,Zm00001d012694b simSplit
Zm00001d012701_T014.exon1 8 178866244 178866409 Zm00001d012701a 178866244 178881779 Zm00001d012701 Zm00001d012701a,Zm00001d012701b simSplit
Zm00001d012701_T014.exon1 8 178866244 178866409 Zm00001d012701 178866244 178881779 Zm00001d012701 Zm00001d012701a,Zm00001d012701b simSplit
Zm00001d012701_T003.exon2 8 178867977 178868073 Zm00001d012701a 178866244 178881779 Zm00001d012701 Zm00001d012701a,Zm00001d012701b simSplit
Zm00001d012701_T003.exon2 8 178867977 178868073 Zm00001d012701 178866244 178881779 Zm00001d012701 Zm00001d012701a,Zm00001d012701b simSplit
Zm00001d012701_T003.exon3 8 178868253 178868506 Zm00001d012701a 178866244 178881779 Zm00001d012701 Zm00001d012701a,Zm00001d012701b simSplit
Zm00001d012701_T003.exon3 8 178868253 178868506 Zm00001d012701 178866244 178881779 Zm00001d012701 Zm00001d012701a,Zm00001d012701b simSplit
Zm00001d012701_T014.exon4 8 178868617 178872339 Zm00001d012701a 178866244 178881779 Zm00001d012701 Zm00001d012701a,Zm00001d012701b simSplit
Zm00001d012701_T014.exon4 8 178868617 178872339 Zm00001d012701 178866244 178881779 Zm00001d012701 Zm00001d012701a,Zm00001d012701b simSplit
Zm00001d012701_T014.exon5 8 178878328 178878375 Zm00001d012701a 178866244 178881779 Zm00001d012701 Zm00001d012701a,Zm00001d012701b simSplit
Zm00001d012701_T014.exon5 8 178878328 178878375 Zm00001d012701 178866244 178881779 Zm00001d012701 Zm00001d012701a,Zm00001d012701b simSplit
Zm00001d012701_T014.exon6 8 178878467 178880678 Zm00001d012701a 178866244 178881779 Zm00001d012701 Zm00001d012701a,Zm00001d012701b simSplit
Zm00001d012701_T014.exon6 8 178878467 178880678 Zm00001d012701 178866244 178881779 Zm00001d012701 Zm00001d012701a,Zm00001d012701b simSplit
Zm00001d012701_T013.exon10 8 178880758 178880814 Zm00001d012701a 178866244 178881779 Zm00001d012701 Zm00001d012701a,Zm00001d012701b simSplit
Zm00001d012701_T013.exon10 8 178880758 178880814 Zm00001d012701 178866244 178881779 Zm00001d012701 Zm00001d012701a,Zm00001d012701b simSplit
Zm00001d012701_T013.exon11 8 178881195 178881278 Zm00001d012701a 178866244 178881779 Zm00001d012701 Zm00001d012701a,Zm00001d012701b simSplit
Zm00001d012701_T013.exon11 8 178881195 178881278 Zm00001d012701 178866244 178881779 Zm00001d012701 Zm00001d012701a,Zm00001d012701b simSplit
Zm00001d012701_T005.exon12 8 178881378 178881779 Zm00001d012701b 178866244 178881779 Zm00001d012701 Zm00001d012701a,Zm00001d012701b simSplit
Zm00001d012701_T005.exon12 8 178881378 178881779 Zm00001d012701 178866244 178881779 Zm00001d012701 Zm00001d012701a,Zm00001d012701b simSplit
Zm00001d012744_T002.exon8 8 179565860 179566728 Zm00001d012744a 179565860 179569311 Zm00001d012744 Zm00001d012744a,Zm00001d012744b simSplit
Zm00001d012744_T002.exon8 8 179565860 179566728 Zm00001d012744 179565860 179569311 Zm00001d012744 Zm00001d012744a,Zm00001d012744b simSplit
Zm00001d012744_T003.exon4 8 179566803 179567156 Zm00001d012744a 179565860 179569311 Zm00001d012744 Zm00001d012744a,Zm00001d012744b simSplit
Zm00001d012744_T003.exon4 8 179566803 179567156 Zm00001d012744 179565860 179569311 Zm00001d012744 Zm00001d012744a,Zm00001d012744b simSplit
Zm00001d012744_T002.exon6 8 179567287 179567486 Zm00001d012744a 179565860 179569311 Zm00001d012744 Zm00001d012744a,Zm00001d012744b simSplit
Zm00001d012744_T002.exon6 8 179567287 179567486 Zm00001d012744 179565860 179569311 Zm00001d012744 Zm00001d012744a,Zm00001d012744b simSplit
Zm00001d012744_T002.exon5 8 179567577 179567751 Zm00001d012744a 179565860 179569311 Zm00001d012744 Zm00001d012744a,Zm00001d012744b simSplit
Zm00001d012744_T002.exon5 8 179567577 179567751 Zm00001d012744 179565860 179569311 Zm00001d012744 Zm00001d012744a,Zm00001d012744b simSplit
Zm00001d012744_T002.exon4 8 179567904 179568107 Zm00001d012744a 179565860 179569311 Zm00001d012744 Zm00001d012744a,Zm00001d012744b simSplit
Zm00001d012744_T002.exon4 8 179567904 179568107 Zm00001d012744 179565860 179569311 Zm00001d012744 Zm00001d012744a,Zm00001d012744b simSplit
Zm00001d012744_T002.exon3 8 179568206 179568331 Zm00001d012744a 179565860 179569311 Zm00001d012744 Zm00001d012744a,Zm00001d012744b simSplit
Zm00001d012744_T002.exon3 8 179568206 179568331 Zm00001d012744 179565860 179569311 Zm00001d012744 Zm00001d012744a,Zm00001d012744b simSplit
Zm00001d012744_T002.exon2 8 179568661 179568879 Zm00001d012744a 179565860 179569311 Zm00001d012744 Zm00001d012744a,Zm00001d012744b simSplit
Zm00001d012744_T002.exon2 8 179568661 179568879 Zm00001d012744 179565860 179569311 Zm00001d012744 Zm00001d012744a,Zm00001d012744b simSplit
Zm00001d012744_T002.exon1 8 179568979 179569311 Zm00001d012744b 179565860 179569311 Zm00001d012744 Zm00001d012744a,Zm00001d012744b simSplit
Zm00001d012744_T002.exon1 8 179568979 179569311 Zm00001d012744 179565860 179569311 Zm00001d012744 Zm00001d012744a,Zm00001d012744b simSplit
Zm00001d012754_T001.exon7 8 179865498 179865780 Zm00001d012754a 179865498 179868206 Zm00001d012754 Zm00001d012754a,Zm00001d012754b simSplit
Zm00001d012754_T001.exon7 8 179865498 179865780 Zm00001d012754 179865498 179868206 Zm00001d012754 Zm00001d012754a,Zm00001d012754b simSplit
Zm00001d012754_T001.exon6 8 179865851 179866029 Zm00001d012754b 179865498 179868206 Zm00001d012754 Zm00001d012754a,Zm00001d012754b simSplit
Zm00001d012754_T001.exon6 8 179865851 179866029 Zm00001d012754 179865498 179868206 Zm00001d012754 Zm00001d012754a,Zm00001d012754b simSplit
Zm00001d012754_T001.exon5 8 179866098 179866242 Zm00001d012754b 179865498 179868206 Zm00001d012754 Zm00001d012754a,Zm00001d012754b simSplit
Zm00001d012754_T001.exon5 8 179866098 179866242 Zm00001d012754 179865498 179868206 Zm00001d012754 Zm00001d012754a,Zm00001d012754b simSplit
Zm00001d012754_T001.exon4 8 179866976 179867101 Zm00001d012754b 179865498 179868206 Zm00001d012754 Zm00001d012754a,Zm00001d012754b simSplit
Zm00001d012754_T001.exon4 8 179866976 179867101 Zm00001d012754 179865498 179868206 Zm00001d012754 Zm00001d012754a,Zm00001d012754b simSplit
Zm00001d012754_T001.exon3 8 179867658 179867713 Zm00001d012754b 179865498 179868206 Zm00001d012754 Zm00001d012754a,Zm00001d012754b simSplit
Zm00001d012754_T001.exon3 8 179867658 179867713 Zm00001d012754 179865498 179868206 Zm00001d012754 Zm00001d012754a,Zm00001d012754b simSplit
Zm00001d012754_T001.exon2 8 179867893 179868021 Zm00001d012754b 179865498 179868206 Zm00001d012754 Zm00001d012754a,Zm00001d012754b simSplit
Zm00001d012754_T001.exon2 8 179867893 179868021 Zm00001d012754 179865498 179868206 Zm00001d012754 Zm00001d012754a,Zm00001d012754b simSplit
Zm00001d012754_T001.exon1 8 179868177 179868206 Zm00001d012754b 179865498 179868206 Zm00001d012754 Zm00001d012754a,Zm00001d012754b simSplit
Zm00001d012754_T001.exon1 8 179868177 179868206 Zm00001d012754 179865498 179868206 Zm00001d012754 Zm00001d012754a,Zm00001d012754b simSplit
Zm00001d012763_T002.exon23 8 180226489 180227104 Zm00001d012763a 180226489 180258297 Zm00001d012763 Zm00001d012763a,Zm00001d012763b simSplit
Zm00001d012763_T002.exon23 8 180226489 180227104 Zm00001d012763 180226489 180258297 Zm00001d012763 Zm00001d012763a,Zm00001d012763b simSplit
Zm00001d012763_T002.exon22 8 180227190 180227598 Zm00001d012763a 180226489 180258297 Zm00001d012763 Zm00001d012763a,Zm00001d012763b simSplit
Zm00001d012763_T002.exon22 8 180227190 180227598 Zm00001d012763 180226489 180258297 Zm00001d012763 Zm00001d012763a,Zm00001d012763b simSplit
Zm00001d012763_T002.exon21 8 180227745 180229127 Zm00001d012763a 180226489 180258297 Zm00001d012763 Zm00001d012763a,Zm00001d012763b simSplit
Zm00001d012763_T002.exon21 8 180227745 180229127 Zm00001d012763 180226489 180258297 Zm00001d012763 Zm00001d012763a,Zm00001d012763b simSplit
Zm00001d012763_T002.exon20 8 180229237 180229337 Zm00001d012763a 180226489 180258297 Zm00001d012763 Zm00001d012763a,Zm00001d012763b simSplit
Zm00001d012763_T002.exon20 8 180229237 180229337 Zm00001d012763 180226489 180258297 Zm00001d012763 Zm00001d012763a,Zm00001d012763b simSplit
Zm00001d012763_T002.exon19 8 180229535 180229646 Zm00001d012763a 180226489 180258297 Zm00001d012763 Zm00001d012763a,Zm00001d012763b simSplit
Zm00001d012763_T002.exon19 8 180229535 180229646 Zm00001d012763 180226489 180258297 Zm00001d012763 Zm00001d012763a,Zm00001d012763b simSplit
Zm00001d012763_T002.exon18 8 180229749 180229878 Zm00001d012763a 180226489 180258297 Zm00001d012763 Zm00001d012763a,Zm00001d012763b simSplit
Zm00001d012763_T002.exon18 8 180229749 180229878 Zm00001d012763 180226489 180258297 Zm00001d012763 Zm00001d012763a,Zm00001d012763b simSplit
Zm00001d012763_T002.exon17 8 180230252 180230415 Zm00001d012763a 180226489 180258297 Zm00001d012763 Zm00001d012763a,Zm00001d012763b simSplit
Zm00001d012763_T002.exon17 8 180230252 180230415 Zm00001d012763 180226489 180258297 Zm00001d012763 Zm00001d012763a,Zm00001d012763b simSplit
Zm00001d012763_T002.exon16 8 180230520 180230773 Zm00001d012763a 180226489 180258297 Zm00001d012763 Zm00001d012763a,Zm00001d012763b simSplit
Zm00001d012763_T002.exon16 8 180230520 180230773 Zm00001d012763 180226489 180258297 Zm00001d012763 Zm00001d012763a,Zm00001d012763b simSplit
Zm00001d012763_T002.exon15 8 180231105 180231244 Zm00001d012763a 180226489 180258297 Zm00001d012763 Zm00001d012763a,Zm00001d012763b simSplit
Zm00001d012763_T002.exon15 8 180231105 180231244 Zm00001d012763 180226489 180258297 Zm00001d012763 Zm00001d012763a,Zm00001d012763b simSplit
Zm00001d012763_T002.exon14 8 180231678 180231784 Zm00001d012763a 180226489 180258297 Zm00001d012763 Zm00001d012763a,Zm00001d012763b simSplit
Zm00001d012763_T002.exon14 8 180231678 180231784 Zm00001d012763 180226489 180258297 Zm00001d012763 Zm00001d012763a,Zm00001d012763b simSplit
Zm00001d012763_T002.exon13 8 180231885 180232064 Zm00001d012763a 180226489 180258297 Zm00001d012763 Zm00001d012763a,Zm00001d012763b simSplit
Zm00001d012763_T002.exon13 8 180231885 180232064 Zm00001d012763 180226489 180258297 Zm00001d012763 Zm00001d012763a,Zm00001d012763b simSplit
Zm00001d012763_T002.exon12 8 180232152 180232247 Zm00001d012763a 180226489 180258297 Zm00001d012763 Zm00001d012763a,Zm00001d012763b simSplit
Zm00001d012763_T002.exon12 8 180232152 180232247 Zm00001d012763 180226489 180258297 Zm00001d012763 Zm00001d012763a,Zm00001d012763b simSplit
Zm00001d012763_T002.exon11 8 180232345 180232426 Zm00001d012763a 180226489 180258297 Zm00001d012763 Zm00001d012763a,Zm00001d012763b simSplit
Zm00001d012763_T002.exon11 8 180232345 180232426 Zm00001d012763 180226489 180258297 Zm00001d012763 Zm00001d012763a,Zm00001d012763b simSplit
Zm00001d012763_T002.exon10 8 180232509 180232850 Zm00001d012763a 180226489 180258297 Zm00001d012763 Zm00001d012763a,Zm00001d012763b simSplit
Zm00001d012763_T002.exon10 8 180232509 180232850 Zm00001d012763 180226489 180258297 Zm00001d012763 Zm00001d012763a,Zm00001d012763b simSplit
Zm00001d012763_T002.exon9 8 180254757 180254786 Zm00001d012763a 180226489 180258297 Zm00001d012763 Zm00001d012763a,Zm00001d012763b simSplit
Zm00001d012763_T002.exon9 8 180254757 180254786 Zm00001d012763 180226489 180258297 Zm00001d012763 Zm00001d012763a,Zm00001d012763b simSplit
Zm00001d012763_T002.exon8 8 180254874 180254966 Zm00001d012763a 180226489 180258297 Zm00001d012763 Zm00001d012763a,Zm00001d012763b simSplit
Zm00001d012763_T002.exon8 8 180254874 180254966 Zm00001d012763 180226489 180258297 Zm00001d012763 Zm00001d012763a,Zm00001d012763b simSplit
Zm00001d012763_T002.exon7 8 180255036 180255113 Zm00001d012763b 180226489 180258297 Zm00001d012763 Zm00001d012763a,Zm00001d012763b simSplit
Zm00001d012763_T002.exon7 8 180255036 180255113 Zm00001d012763 180226489 180258297 Zm00001d012763 Zm00001d012763a,Zm00001d012763b simSplit
Zm00001d012763_T002.exon6 8 180255217 180255300 Zm00001d012763b 180226489 180258297 Zm00001d012763 Zm00001d012763a,Zm00001d012763b simSplit
Zm00001d012763_T002.exon6 8 180255217 180255300 Zm00001d012763 180226489 180258297 Zm00001d012763 Zm00001d012763a,Zm00001d012763b simSplit
Zm00001d012763_T002.exon5 8 180255379 180255476 Zm00001d012763b 180226489 180258297 Zm00001d012763 Zm00001d012763a,Zm00001d012763b simSplit
Zm00001d012763_T002.exon5 8 180255379 180255476 Zm00001d012763 180226489 180258297 Zm00001d012763 Zm00001d012763a,Zm00001d012763b simSplit
Zm00001d012763_T002.exon4 8 180256401 180256632 Zm00001d012763b 180226489 180258297 Zm00001d012763 Zm00001d012763a,Zm00001d012763b simSplit
Zm00001d012763_T002.exon4 8 180256401 180256632 Zm00001d012763 180226489 180258297 Zm00001d012763 Zm00001d012763a,Zm00001d012763b simSplit
Zm00001d012763_T002.exon3 8 180257432 180257539 Zm00001d012763b 180226489 180258297 Zm00001d012763 Zm00001d012763a,Zm00001d012763b simSplit
Zm00001d012763_T002.exon3 8 180257432 180257539 Zm00001d012763 180226489 180258297 Zm00001d012763 Zm00001d012763a,Zm00001d012763b simSplit
Zm00001d012763_T002.exon2 8 180257621 180257700 Zm00001d012763b 180226489 180258297 Zm00001d012763 Zm00001d012763a,Zm00001d012763b simSplit
Zm00001d012763_T002.exon2 8 180257621 180257700 Zm00001d012763 180226489 180258297 Zm00001d012763 Zm00001d012763a,Zm00001d012763b simSplit
Zm00001d012763_T002.exon1 8 180258261 180258297 Zm00001d012763b 180226489 180258297 Zm00001d012763 Zm00001d012763a,Zm00001d012763b simSplit
Zm00001d012763_T002.exon1 8 180258261 180258297 Zm00001d012763 180226489 180258297 Zm00001d012763 Zm00001d012763a,Zm00001d012763b simSplit
Zm00001d012764_T001.exon18 8 180332662 180333106 Zm00001d012764a 180332662 180336615 Zm00001d012764 Zm00001d012764a,Zm00001d012764b simSplit
Zm00001d012764_T001.exon18 8 180332662 180333106 Zm00001d012764 180332662 180336615 Zm00001d012764 Zm00001d012764a,Zm00001d012764b simSplit
Zm00001d012764_T002.exon9 8 180333185 180333313 Zm00001d012764a 180332662 180336615 Zm00001d012764 Zm00001d012764a,Zm00001d012764b simSplit
Zm00001d012764_T002.exon9 8 180333185 180333313 Zm00001d012764 180332662 180336615 Zm00001d012764 Zm00001d012764a,Zm00001d012764b simSplit
Zm00001d012764_T002.exon8 8 180333414 180333504 Zm00001d012764a 180332662 180336615 Zm00001d012764 Zm00001d012764a,Zm00001d012764b simSplit
Zm00001d012764_T002.exon8 8 180333414 180333504 Zm00001d012764 180332662 180336615 Zm00001d012764 Zm00001d012764a,Zm00001d012764b simSplit
Zm00001d012764_T002.exon7 8 180333591 180333665 Zm00001d012764a 180332662 180336615 Zm00001d012764 Zm00001d012764a,Zm00001d012764b simSplit
Zm00001d012764_T002.exon7 8 180333591 180333665 Zm00001d012764 180332662 180336615 Zm00001d012764 Zm00001d012764a,Zm00001d012764b simSplit
Zm00001d012764_T002.exon6 8 180333757 180333834 Zm00001d012764a 180332662 180336615 Zm00001d012764 Zm00001d012764a,Zm00001d012764b simSplit
Zm00001d012764_T002.exon6 8 180333757 180333834 Zm00001d012764 180332662 180336615 Zm00001d012764 Zm00001d012764a,Zm00001d012764b simSplit
Zm00001d012764_T002.exon5 8 180333914 180334003 Zm00001d012764a 180332662 180336615 Zm00001d012764 Zm00001d012764a,Zm00001d012764b simSplit
Zm00001d012764_T002.exon5 8 180333914 180334003 Zm00001d012764 180332662 180336615 Zm00001d012764 Zm00001d012764a,Zm00001d012764b simSplit
Zm00001d012764_T002.exon4 8 180334091 180334189 Zm00001d012764a 180332662 180336615 Zm00001d012764 Zm00001d012764a,Zm00001d012764b simSplit
Zm00001d012764_T002.exon4 8 180334091 180334189 Zm00001d012764 180332662 180336615 Zm00001d012764 Zm00001d012764a,Zm00001d012764b simSplit
Zm00001d012764_T001.exon11 8 180334357 180334410 Zm00001d012764a 180332662 180336615 Zm00001d012764 Zm00001d012764a,Zm00001d012764b simSplit
Zm00001d012764_T001.exon11 8 180334357 180334410 Zm00001d012764 180332662 180336615 Zm00001d012764 Zm00001d012764a,Zm00001d012764b simSplit
Zm00001d012764_T001.exon10 8 180334485 180334532 Zm00001d012764a 180332662 180336615 Zm00001d012764 Zm00001d012764a,Zm00001d012764b simSplit
Zm00001d012764_T001.exon10 8 180334485 180334532 Zm00001d012764 180332662 180336615 Zm00001d012764 Zm00001d012764a,Zm00001d012764b simSplit
Zm00001d012764_T001.exon9 8 180334947 180335045 Zm00001d012764a 180332662 180336615 Zm00001d012764 Zm00001d012764a,Zm00001d012764b simSplit
Zm00001d012764_T001.exon9 8 180334947 180335045 Zm00001d012764 180332662 180336615 Zm00001d012764 Zm00001d012764a,Zm00001d012764b simSplit
Zm00001d012764_T001.exon8 8 180335147 180335230 Zm00001d012764a 180332662 180336615 Zm00001d012764 Zm00001d012764a,Zm00001d012764b simSplit
Zm00001d012764_T001.exon8 8 180335147 180335230 Zm00001d012764 180332662 180336615 Zm00001d012764 Zm00001d012764a,Zm00001d012764b simSplit
Zm00001d012764_T001.exon7 8 180335314 180335385 Zm00001d012764a 180332662 180336615 Zm00001d012764 Zm00001d012764a,Zm00001d012764b simSplit
Zm00001d012764_T001.exon7 8 180335314 180335385 Zm00001d012764 180332662 180336615 Zm00001d012764 Zm00001d012764a,Zm00001d012764b simSplit
Zm00001d012764_T001.exon6 8 180335488 180335583 Zm00001d012764a 180332662 180336615 Zm00001d012764 Zm00001d012764a,Zm00001d012764b simSplit
Zm00001d012764_T001.exon6 8 180335488 180335583 Zm00001d012764 180332662 180336615 Zm00001d012764 Zm00001d012764a,Zm00001d012764b simSplit
Zm00001d012764_T001.exon5 8 180335690 180335755 Zm00001d012764a 180332662 180336615 Zm00001d012764 Zm00001d012764a,Zm00001d012764b simSplit
Zm00001d012764_T001.exon5 8 180335690 180335755 Zm00001d012764 180332662 180336615 Zm00001d012764 Zm00001d012764a,Zm00001d012764b simSplit
Zm00001d012764_T001.exon4 8 180335869 180335974 Zm00001d012764b 180332662 180336615 Zm00001d012764 Zm00001d012764a,Zm00001d012764b simSplit
Zm00001d012764_T001.exon4 8 180335869 180335974 Zm00001d012764 180332662 180336615 Zm00001d012764 Zm00001d012764a,Zm00001d012764b simSplit
Zm00001d012764_T001.exon3 8 180336069 180336220 Zm00001d012764b 180332662 180336615 Zm00001d012764 Zm00001d012764a,Zm00001d012764b simSplit
Zm00001d012764_T001.exon3 8 180336069 180336220 Zm00001d012764 180332662 180336615 Zm00001d012764 Zm00001d012764a,Zm00001d012764b simSplit
Zm00001d012764_T001.exon2 8 180336337 180336411 Zm00001d012764b 180332662 180336615 Zm00001d012764 Zm00001d012764a,Zm00001d012764b simSplit
Zm00001d012764_T001.exon2 8 180336337 180336411 Zm00001d012764 180332662 180336615 Zm00001d012764 Zm00001d012764a,Zm00001d012764b simSplit
Zm00001d012764_T001.exon1 8 180336490 180336615 Zm00001d012764b 180332662 180336615 Zm00001d012764 Zm00001d012764a,Zm00001d012764b simSplit
Zm00001d012764_T001.exon1 8 180336490 180336615 Zm00001d012764 180332662 180336615 Zm00001d012764 Zm00001d012764a,Zm00001d012764b simSplit
Zm00001d044720_T009.exon8 9 177421 177643 Zm00001d044720a 177421 186929 Zm00001d044720 Zm00001d044720a,Zm00001d044720b simSplit
Zm00001d044720_T009.exon8 9 177421 177643 Zm00001d044720 177421 186929 Zm00001d044720 Zm00001d044720a,Zm00001d044720b simSplit
Zm00001d044720_T008.exon8 9 177805 177898 Zm00001d044720b 177421 186929 Zm00001d044720 Zm00001d044720a,Zm00001d044720b simSplit
Zm00001d044720_T008.exon8 9 177805 177898 Zm00001d044720 177421 186929 Zm00001d044720 Zm00001d044720a,Zm00001d044720b simSplit
Zm00001d044720_T010.exon12 9 178080 178131 Zm00001d044720b 177421 186929 Zm00001d044720 Zm00001d044720a,Zm00001d044720b simSplit
Zm00001d044720_T010.exon12 9 178080 178131 Zm00001d044720 177421 186929 Zm00001d044720 Zm00001d044720a,Zm00001d044720b simSplit
Zm00001d044720_T010.exon11 9 178353 178472 Zm00001d044720b 177421 186929 Zm00001d044720 Zm00001d044720a,Zm00001d044720b simSplit
Zm00001d044720_T010.exon11 9 178353 178472 Zm00001d044720 177421 186929 Zm00001d044720 Zm00001d044720a,Zm00001d044720b simSplit
Zm00001d044720_T009.exon6 9 178633 178736 Zm00001d044720b 177421 186929 Zm00001d044720 Zm00001d044720a,Zm00001d044720b simSplit
Zm00001d044720_T009.exon6 9 178633 178736 Zm00001d044720 177421 186929 Zm00001d044720 Zm00001d044720a,Zm00001d044720b simSplit
Zm00001d044720_T009.exon5 9 178934 179097 Zm00001d044720b 177421 186929 Zm00001d044720 Zm00001d044720a,Zm00001d044720b simSplit
Zm00001d044720_T009.exon5 9 178934 179097 Zm00001d044720 177421 186929 Zm00001d044720 Zm00001d044720a,Zm00001d044720b simSplit
Zm00001d044720_T008.exon3 9 179176 179343 Zm00001d044720b 177421 186929 Zm00001d044720 Zm00001d044720a,Zm00001d044720b simSplit
Zm00001d044720_T008.exon3 9 179176 179343 Zm00001d044720 177421 186929 Zm00001d044720 Zm00001d044720a,Zm00001d044720b simSplit
Zm00001d044720_T008.exon2 9 179451 179562 Zm00001d044720b 177421 186929 Zm00001d044720 Zm00001d044720a,Zm00001d044720b simSplit
Zm00001d044720_T008.exon2 9 179451 179562 Zm00001d044720 177421 186929 Zm00001d044720 Zm00001d044720a,Zm00001d044720b simSplit
Zm00001d044720_T009.exon2 9 179653 179773 Zm00001d044720b 177421 186929 Zm00001d044720 Zm00001d044720a,Zm00001d044720b simSplit
Zm00001d044720_T009.exon2 9 179653 179773 Zm00001d044720 177421 186929 Zm00001d044720 Zm00001d044720a,Zm00001d044720b simSplit
Zm00001d044720_T010.exon5 9 180239 183442 Zm00001d044720b 177421 186929 Zm00001d044720 Zm00001d044720a,Zm00001d044720b simSplit
Zm00001d044720_T010.exon5 9 180239 183442 Zm00001d044720 177421 186929 Zm00001d044720 Zm00001d044720a,Zm00001d044720b simSplit
Zm00001d044720_T010.exon4 9 183633 184051 Zm00001d044720b 177421 186929 Zm00001d044720 Zm00001d044720a,Zm00001d044720b simSplit
Zm00001d044720_T010.exon4 9 183633 184051 Zm00001d044720 177421 186929 Zm00001d044720 Zm00001d044720a,Zm00001d044720b simSplit
Zm00001d044720_T010.exon3 9 185918 185970 Zm00001d044720b 177421 186929 Zm00001d044720 Zm00001d044720a,Zm00001d044720b simSplit
Zm00001d044720_T010.exon3 9 185918 185970 Zm00001d044720 177421 186929 Zm00001d044720 Zm00001d044720a,Zm00001d044720b simSplit
Zm00001d044720_T010.exon2 9 186145 186334 Zm00001d044720b 177421 186929 Zm00001d044720 Zm00001d044720a,Zm00001d044720b simSplit
Zm00001d044720_T010.exon2 9 186145 186334 Zm00001d044720 177421 186929 Zm00001d044720 Zm00001d044720a,Zm00001d044720b simSplit
Zm00001d044720_T003.exon1 9 186815 186929 Zm00001d044720b 177421 186929 Zm00001d044720 Zm00001d044720a,Zm00001d044720b simSplit
Zm00001d044720_T003.exon1 9 186815 186929 Zm00001d044720 177421 186929 Zm00001d044720 Zm00001d044720a,Zm00001d044720b simSplit
Zm00001d044790_T001.exon5 9 2484390 2486575 Zm00001d044790a 2484390 2488618 Zm00001d044790 Zm00001d044790a,Zm00001d044790b simSplit
Zm00001d044790_T001.exon5 9 2484390 2486575 Zm00001d044790 2484390 2488618 Zm00001d044790 Zm00001d044790a,Zm00001d044790b simSplit
Zm00001d044790_T001.exon4 9 2486834 2487784 Zm00001d044790b 2484390 2488618 Zm00001d044790 Zm00001d044790a,Zm00001d044790b simSplit
Zm00001d044790_T001.exon4 9 2486834 2487784 Zm00001d044790 2484390 2488618 Zm00001d044790 Zm00001d044790a,Zm00001d044790b simSplit
Zm00001d044790_T001.exon3 9 2487879 2487950 Zm00001d044790b 2484390 2488618 Zm00001d044790 Zm00001d044790a,Zm00001d044790b simSplit
Zm00001d044790_T001.exon3 9 2487879 2487950 Zm00001d044790 2484390 2488618 Zm00001d044790 Zm00001d044790a,Zm00001d044790b simSplit
Zm00001d044790_T001.exon2 9 2488049 2488153 Zm00001d044790b 2484390 2488618 Zm00001d044790 Zm00001d044790a,Zm00001d044790b simSplit
Zm00001d044790_T001.exon2 9 2488049 2488153 Zm00001d044790 2484390 2488618 Zm00001d044790 Zm00001d044790a,Zm00001d044790b simSplit
Zm00001d044790_T001.exon1 9 2488234 2488618 Zm00001d044790b 2484390 2488618 Zm00001d044790 Zm00001d044790a,Zm00001d044790b simSplit
Zm00001d044790_T001.exon1 9 2488234 2488618 Zm00001d044790 2484390 2488618 Zm00001d044790 Zm00001d044790a,Zm00001d044790b simSplit
Zm00001d044793_T002.exon11 9 2550837 2551183 Zm00001d044793a 2550837 2554869 Zm00001d044793 Zm00001d044793a,Zm00001d044793b simSplit
Zm00001d044793_T002.exon11 9 2550837 2551183 Zm00001d044793 2550837 2554869 Zm00001d044793 Zm00001d044793a,Zm00001d044793b simSplit
Zm00001d044793_T002.exon10 9 2551271 2551342 Zm00001d044793a 2550837 2554869 Zm00001d044793 Zm00001d044793a,Zm00001d044793b simSplit
Zm00001d044793_T002.exon10 9 2551271 2551342 Zm00001d044793 2550837 2554869 Zm00001d044793 Zm00001d044793a,Zm00001d044793b simSplit
Zm00001d044793_T002.exon9 9 2551425 2551639 Zm00001d044793a 2550837 2554869 Zm00001d044793 Zm00001d044793a,Zm00001d044793b simSplit
Zm00001d044793_T002.exon9 9 2551425 2551639 Zm00001d044793 2550837 2554869 Zm00001d044793 Zm00001d044793a,Zm00001d044793b simSplit
Zm00001d044793_T003.exon9 9 2551709 2551821 Zm00001d044793a 2550837 2554869 Zm00001d044793 Zm00001d044793a,Zm00001d044793b simSplit
Zm00001d044793_T003.exon9 9 2551709 2551821 Zm00001d044793 2550837 2554869 Zm00001d044793 Zm00001d044793a,Zm00001d044793b simSplit
Zm00001d044793_T002.exon8 9 2551907 2552099 Zm00001d044793a 2550837 2554869 Zm00001d044793 Zm00001d044793a,Zm00001d044793b simSplit
Zm00001d044793_T002.exon8 9 2551907 2552099 Zm00001d044793 2550837 2554869 Zm00001d044793 Zm00001d044793a,Zm00001d044793b simSplit
Zm00001d044793_T002.exon7 9 2552179 2552587 Zm00001d044793a 2550837 2554869 Zm00001d044793 Zm00001d044793a,Zm00001d044793b simSplit
Zm00001d044793_T002.exon7 9 2552179 2552587 Zm00001d044793 2550837 2554869 Zm00001d044793 Zm00001d044793a,Zm00001d044793b simSplit
Zm00001d044793_T002.exon6 9 2552713 2552787 Zm00001d044793a 2550837 2554869 Zm00001d044793 Zm00001d044793a,Zm00001d044793b simSplit
Zm00001d044793_T002.exon6 9 2552713 2552787 Zm00001d044793 2550837 2554869 Zm00001d044793 Zm00001d044793a,Zm00001d044793b simSplit
Zm00001d044793_T002.exon5 9 2552961 2552999 Zm00001d044793a 2550837 2554869 Zm00001d044793 Zm00001d044793a,Zm00001d044793b simSplit
Zm00001d044793_T002.exon5 9 2552961 2552999 Zm00001d044793 2550837 2554869 Zm00001d044793 Zm00001d044793a,Zm00001d044793b simSplit
Zm00001d044793_T002.exon4 9 2553088 2553212 Zm00001d044793a 2550837 2554869 Zm00001d044793 Zm00001d044793a,Zm00001d044793b simSplit
Zm00001d044793_T002.exon4 9 2553088 2553212 Zm00001d044793 2550837 2554869 Zm00001d044793 Zm00001d044793a,Zm00001d044793b simSplit
Zm00001d044793_T002.exon3 9 2553351 2553498 Zm00001d044793a 2550837 2554869 Zm00001d044793 Zm00001d044793a,Zm00001d044793b simSplit
Zm00001d044793_T002.exon3 9 2553351 2553498 Zm00001d044793 2550837 2554869 Zm00001d044793 Zm00001d044793a,Zm00001d044793b simSplit
Zm00001d044793_T002.exon2 9 2553586 2553723 Zm00001d044793b 2550837 2554869 Zm00001d044793 Zm00001d044793a,Zm00001d044793b simSplit
Zm00001d044793_T002.exon2 9 2553586 2553723 Zm00001d044793 2550837 2554869 Zm00001d044793 Zm00001d044793a,Zm00001d044793b simSplit
Zm00001d044793_T002.exon1 9 2554720 2554869 Zm00001d044793b 2550837 2554869 Zm00001d044793 Zm00001d044793a,Zm00001d044793b simSplit
Zm00001d044793_T002.exon1 9 2554720 2554869 Zm00001d044793 2550837 2554869 Zm00001d044793 Zm00001d044793a,Zm00001d044793b simSplit
Zm00001d044796_T001.exon4 9 2565125 2565207 Zm00001d044796a 2565125 2565948 Zm00001d044796 Zm00001d044796a,Zm00001d044796b simSplit
Zm00001d044796_T001.exon4 9 2565125 2565207 Zm00001d044796 2565125 2565948 Zm00001d044796 Zm00001d044796a,Zm00001d044796b simSplit
Zm00001d044796_T001.exon3 9 2565295 2565571 Zm00001d044796b 2565125 2565948 Zm00001d044796 Zm00001d044796a,Zm00001d044796b simSplit
Zm00001d044796_T001.exon3 9 2565295 2565571 Zm00001d044796 2565125 2565948 Zm00001d044796 Zm00001d044796a,Zm00001d044796b simSplit
Zm00001d044796_T001.exon2 9 2565657 2565792 Zm00001d044796b 2565125 2565948 Zm00001d044796 Zm00001d044796a,Zm00001d044796b simSplit
Zm00001d044796_T001.exon2 9 2565657 2565792 Zm00001d044796 2565125 2565948 Zm00001d044796 Zm00001d044796a,Zm00001d044796b simSplit
Zm00001d044796_T001.exon1 9 2565881 2565948 Zm00001d044796b 2565125 2565948 Zm00001d044796 Zm00001d044796a,Zm00001d044796b simSplit
Zm00001d044796_T001.exon1 9 2565881 2565948 Zm00001d044796 2565125 2565948 Zm00001d044796 Zm00001d044796a,Zm00001d044796b simSplit
Zm00001d044804_T001.exon5 9 2874402 2874614 Zm00001d044804a 2874402 2876745 Zm00001d044804 Zm00001d044804a,Zm00001d044804b simSplit
Zm00001d044804_T001.exon5 9 2874402 2874614 Zm00001d044804 2874402 2876745 Zm00001d044804 Zm00001d044804a,Zm00001d044804b simSplit
Zm00001d044804_T001.exon4 9 2874855 2874911 Zm00001d044804a 2874402 2876745 Zm00001d044804 Zm00001d044804a,Zm00001d044804b simSplit
Zm00001d044804_T001.exon4 9 2874855 2874911 Zm00001d044804 2874402 2876745 Zm00001d044804 Zm00001d044804a,Zm00001d044804b simSplit
Zm00001d044804_T001.exon3 9 2874993 2875181 Zm00001d044804b 2874402 2876745 Zm00001d044804 Zm00001d044804a,Zm00001d044804b simSplit
Zm00001d044804_T001.exon3 9 2874993 2875181 Zm00001d044804 2874402 2876745 Zm00001d044804 Zm00001d044804a,Zm00001d044804b simSplit
Zm00001d044804_T001.exon2 9 2875879 2875932 Zm00001d044804b 2874402 2876745 Zm00001d044804 Zm00001d044804a,Zm00001d044804b simSplit
Zm00001d044804_T001.exon2 9 2875879 2875932 Zm00001d044804 2874402 2876745 Zm00001d044804 Zm00001d044804a,Zm00001d044804b simSplit
Zm00001d044804_T001.exon1 9 2876518 2876745 Zm00001d044804b 2874402 2876745 Zm00001d044804 Zm00001d044804a,Zm00001d044804b simSplit
Zm00001d044804_T001.exon1 9 2876518 2876745 Zm00001d044804 2874402 2876745 Zm00001d044804 Zm00001d044804a,Zm00001d044804b simSplit
Zm00001d044834_T001.exon1 9 4457354 4457599 Zm00001d044834a 4457354 4459319 Zm00001d044834 Zm00001d044834a,Zm00001d044834b simSplit
Zm00001d044834_T001.exon1 9 4457354 4457599 Zm00001d044834 4457354 4459319 Zm00001d044834 Zm00001d044834a,Zm00001d044834b simSplit
Zm00001d044834_T001.exon2 9 4457814 4457992 Zm00001d044834a 4457354 4459319 Zm00001d044834 Zm00001d044834a,Zm00001d044834b simSplit
Zm00001d044834_T001.exon2 9 4457814 4457992 Zm00001d044834 4457354 4459319 Zm00001d044834 Zm00001d044834a,Zm00001d044834b simSplit
Zm00001d044834_T001.exon3 9 4458103 4458505 Zm00001d044834a 4457354 4459319 Zm00001d044834 Zm00001d044834a,Zm00001d044834b simSplit
Zm00001d044834_T001.exon3 9 4458103 4458505 Zm00001d044834 4457354 4459319 Zm00001d044834 Zm00001d044834a,Zm00001d044834b simSplit
Zm00001d044834_T001.exon4 9 4458690 4458839 Zm00001d044834b 4457354 4459319 Zm00001d044834 Zm00001d044834a,Zm00001d044834b simSplit
Zm00001d044834_T001.exon4 9 4458690 4458839 Zm00001d044834 4457354 4459319 Zm00001d044834 Zm00001d044834a,Zm00001d044834b simSplit
Zm00001d044834_T001.exon5 9 4459191 4459319 Zm00001d044834b 4457354 4459319 Zm00001d044834 Zm00001d044834a,Zm00001d044834b simSplit
Zm00001d044834_T001.exon5 9 4459191 4459319 Zm00001d044834 4457354 4459319 Zm00001d044834 Zm00001d044834a,Zm00001d044834b simSplit
Zm00001d044835_T014.exon1 9 4598090 4599703 Zm00001d044835a 4598090 4605212 Zm00001d044835 Zm00001d044835a,Zm00001d044835b simSplit
Zm00001d044835_T014.exon1 9 4598090 4599703 Zm00001d044835 4598090 4605212 Zm00001d044835 Zm00001d044835a,Zm00001d044835b simSplit
Zm00001d044835_T008.exon3 9 4599793 4600692 Zm00001d044835b 4598090 4605212 Zm00001d044835 Zm00001d044835a,Zm00001d044835b simSplit
Zm00001d044835_T008.exon3 9 4599793 4600692 Zm00001d044835 4598090 4605212 Zm00001d044835 Zm00001d044835a,Zm00001d044835b simSplit
Zm00001d044835_T004.exon4 9 4600773 4601672 Zm00001d044835b 4598090 4605212 Zm00001d044835 Zm00001d044835a,Zm00001d044835b simSplit
Zm00001d044835_T004.exon4 9 4600773 4601672 Zm00001d044835 4598090 4605212 Zm00001d044835 Zm00001d044835a,Zm00001d044835b simSplit
Zm00001d044835_T004.exon5 9 4601761 4601880 Zm00001d044835b 4598090 4605212 Zm00001d044835 Zm00001d044835a,Zm00001d044835b simSplit
Zm00001d044835_T004.exon5 9 4601761 4601880 Zm00001d044835 4598090 4605212 Zm00001d044835 Zm00001d044835a,Zm00001d044835b simSplit
Zm00001d044835_T004.exon6 9 4602048 4602302 Zm00001d044835b 4598090 4605212 Zm00001d044835 Zm00001d044835a,Zm00001d044835b simSplit
Zm00001d044835_T004.exon6 9 4602048 4602302 Zm00001d044835 4598090 4605212 Zm00001d044835 Zm00001d044835a,Zm00001d044835b simSplit
Zm00001d044835_T004.exon7 9 4602470 4602729 Zm00001d044835b 4598090 4605212 Zm00001d044835 Zm00001d044835a,Zm00001d044835b simSplit
Zm00001d044835_T004.exon7 9 4602470 4602729 Zm00001d044835 4598090 4605212 Zm00001d044835 Zm00001d044835a,Zm00001d044835b simSplit
Zm00001d044835_T004.exon8 9 4603010 4603092 Zm00001d044835b 4598090 4605212 Zm00001d044835 Zm00001d044835a,Zm00001d044835b simSplit
Zm00001d044835_T004.exon8 9 4603010 4603092 Zm00001d044835 4598090 4605212 Zm00001d044835 Zm00001d044835a,Zm00001d044835b simSplit
Zm00001d044835_T004.exon9 9 4603178 4603255 Zm00001d044835b 4598090 4605212 Zm00001d044835 Zm00001d044835a,Zm00001d044835b simSplit
Zm00001d044835_T004.exon9 9 4603178 4603255 Zm00001d044835 4598090 4605212 Zm00001d044835 Zm00001d044835a,Zm00001d044835b simSplit
Zm00001d044835_T022.exon2 9 4603329 4603569 Zm00001d044835b 4598090 4605212 Zm00001d044835 Zm00001d044835a,Zm00001d044835b simSplit
Zm00001d044835_T022.exon2 9 4603329 4603569 Zm00001d044835 4598090 4605212 Zm00001d044835 Zm00001d044835a,Zm00001d044835b simSplit
Zm00001d044835_T022.exon3 9 4603982 4604057 Zm00001d044835b 4598090 4605212 Zm00001d044835 Zm00001d044835a,Zm00001d044835b simSplit
Zm00001d044835_T022.exon3 9 4603982 4604057 Zm00001d044835 4598090 4605212 Zm00001d044835 Zm00001d044835a,Zm00001d044835b simSplit
Zm00001d044835_T022.exon4 9 4604153 4604255 Zm00001d044835b 4598090 4605212 Zm00001d044835 Zm00001d044835a,Zm00001d044835b simSplit
Zm00001d044835_T022.exon4 9 4604153 4604255 Zm00001d044835 4598090 4605212 Zm00001d044835 Zm00001d044835a,Zm00001d044835b simSplit
Zm00001d044835_T014.exon12 9 4604811 4605212 Zm00001d044835b 4598090 4605212 Zm00001d044835 Zm00001d044835a,Zm00001d044835b simSplit
Zm00001d044835_T014.exon12 9 4604811 4605212 Zm00001d044835 4598090 4605212 Zm00001d044835 Zm00001d044835a,Zm00001d044835b simSplit
Zm00001d044869_T003.exon7 9 5913676 5913882 Zm00001d044869a 5913676 5919100 Zm00001d044869 Zm00001d044869a,Zm00001d044869b simSplit
Zm00001d044869_T003.exon7 9 5913676 5913882 Zm00001d044869 5913676 5919100 Zm00001d044869 Zm00001d044869a,Zm00001d044869b simSplit
Zm00001d044869_T003.exon6 9 5913975 5914084 Zm00001d044869b 5913676 5919100 Zm00001d044869 Zm00001d044869a,Zm00001d044869b simSplit
Zm00001d044869_T003.exon6 9 5913975 5914084 Zm00001d044869 5913676 5919100 Zm00001d044869 Zm00001d044869a,Zm00001d044869b simSplit
Zm00001d044869_T003.exon5 9 5914222 5914413 Zm00001d044869b 5913676 5919100 Zm00001d044869 Zm00001d044869a,Zm00001d044869b simSplit
Zm00001d044869_T003.exon5 9 5914222 5914413 Zm00001d044869 5913676 5919100 Zm00001d044869 Zm00001d044869a,Zm00001d044869b simSplit
Zm00001d044869_T003.exon4 9 5916016 5916330 Zm00001d044869b 5913676 5919100 Zm00001d044869 Zm00001d044869a,Zm00001d044869b simSplit
Zm00001d044869_T003.exon4 9 5916016 5916330 Zm00001d044869 5913676 5919100 Zm00001d044869 Zm00001d044869a,Zm00001d044869b simSplit
Zm00001d044869_T002.exon3 9 5916667 5916731 Zm00001d044869b 5913676 5919100 Zm00001d044869 Zm00001d044869a,Zm00001d044869b simSplit
Zm00001d044869_T002.exon3 9 5916667 5916731 Zm00001d044869 5913676 5919100 Zm00001d044869 Zm00001d044869a,Zm00001d044869b simSplit
Zm00001d044869_T002.exon2 9 5918694 5918793 Zm00001d044869b 5913676 5919100 Zm00001d044869 Zm00001d044869a,Zm00001d044869b simSplit
Zm00001d044869_T002.exon2 9 5918694 5918793 Zm00001d044869 5913676 5919100 Zm00001d044869 Zm00001d044869a,Zm00001d044869b simSplit
Zm00001d044869_T003.exon1 9 5918878 5919100 Zm00001d044869b 5913676 5919100 Zm00001d044869 Zm00001d044869a,Zm00001d044869b simSplit
Zm00001d044869_T003.exon1 9 5918878 5919100 Zm00001d044869 5913676 5919100 Zm00001d044869 Zm00001d044869a,Zm00001d044869b simSplit
Zm00001d044877_T006.exon1 9 6281918 6282178 Zm00001d044877a 6281918 6286506 Zm00001d044877 Zm00001d044877a,Zm00001d044877b simSplit
Zm00001d044877_T006.exon1 9 6281918 6282178 Zm00001d044877 6281918 6286506 Zm00001d044877 Zm00001d044877a,Zm00001d044877b simSplit
Zm00001d044877_T006.exon2 9 6282679 6282785 Zm00001d044877a 6281918 6286506 Zm00001d044877 Zm00001d044877a,Zm00001d044877b simSplit
Zm00001d044877_T006.exon2 9 6282679 6282785 Zm00001d044877 6281918 6286506 Zm00001d044877 Zm00001d044877a,Zm00001d044877b simSplit
Zm00001d044877_T006.exon3 9 6282875 6284026 Zm00001d044877b 6281918 6286506 Zm00001d044877 Zm00001d044877a,Zm00001d044877b simSplit
Zm00001d044877_T006.exon3 9 6282875 6284026 Zm00001d044877 6281918 6286506 Zm00001d044877 Zm00001d044877a,Zm00001d044877b simSplit
Zm00001d044877_T006.exon4 9 6284176 6284288 Zm00001d044877b 6281918 6286506 Zm00001d044877 Zm00001d044877a,Zm00001d044877b simSplit
Zm00001d044877_T006.exon4 9 6284176 6284288 Zm00001d044877 6281918 6286506 Zm00001d044877 Zm00001d044877a,Zm00001d044877b simSplit
Zm00001d044877_T006.exon5 9 6284380 6284785 Zm00001d044877b 6281918 6286506 Zm00001d044877 Zm00001d044877a,Zm00001d044877b simSplit
Zm00001d044877_T006.exon5 9 6284380 6284785 Zm00001d044877 6281918 6286506 Zm00001d044877 Zm00001d044877a,Zm00001d044877b simSplit
Zm00001d044877_T006.exon6 9 6285067 6285419 Zm00001d044877b 6281918 6286506 Zm00001d044877 Zm00001d044877a,Zm00001d044877b simSplit
Zm00001d044877_T006.exon6 9 6285067 6285419 Zm00001d044877 6281918 6286506 Zm00001d044877 Zm00001d044877a,Zm00001d044877b simSplit
Zm00001d044877_T006.exon7 9 6285760 6285939 Zm00001d044877b 6281918 6286506 Zm00001d044877 Zm00001d044877a,Zm00001d044877b simSplit
Zm00001d044877_T006.exon7 9 6285760 6285939 Zm00001d044877 6281918 6286506 Zm00001d044877 Zm00001d044877a,Zm00001d044877b simSplit
Zm00001d044877_T006.exon8 9 6286205 6286506 Zm00001d044877b 6281918 6286506 Zm00001d044877 Zm00001d044877a,Zm00001d044877b simSplit
Zm00001d044877_T006.exon8 9 6286205 6286506 Zm00001d044877 6281918 6286506 Zm00001d044877 Zm00001d044877a,Zm00001d044877b simSplit
Zm00001d044917_T002.exon1 9 7205764 7205959 Zm00001d044917a 7205764 7208988 Zm00001d044917 Zm00001d044917a,Zm00001d044917b simSplit
Zm00001d044917_T002.exon1 9 7205764 7205959 Zm00001d044917 7205764 7208988 Zm00001d044917 Zm00001d044917a,Zm00001d044917b simSplit
Zm00001d044917_T002.exon2 9 7206636 7206836 Zm00001d044917a 7205764 7208988 Zm00001d044917 Zm00001d044917a,Zm00001d044917b simSplit
Zm00001d044917_T002.exon2 9 7206636 7206836 Zm00001d044917 7205764 7208988 Zm00001d044917 Zm00001d044917a,Zm00001d044917b simSplit
Zm00001d044917_T002.exon3 9 7207075 7208243 Zm00001d044917b 7205764 7208988 Zm00001d044917 Zm00001d044917a,Zm00001d044917b simSplit
Zm00001d044917_T002.exon3 9 7207075 7208243 Zm00001d044917 7205764 7208988 Zm00001d044917 Zm00001d044917a,Zm00001d044917b simSplit
Zm00001d044917_T002.exon4 9 7208344 7208988 Zm00001d044917b 7205764 7208988 Zm00001d044917 Zm00001d044917a,Zm00001d044917b simSplit
Zm00001d044917_T002.exon4 9 7208344 7208988 Zm00001d044917 7205764 7208988 Zm00001d044917 Zm00001d044917a,Zm00001d044917b simSplit
Zm00001d044951_T001.exon6 9 8117227 8118212 Zm00001d044951a 8117227 8119831 Zm00001d044951 Zm00001d044951a,Zm00001d044951b simSplit
Zm00001d044951_T001.exon6 9 8117227 8118212 Zm00001d044951 8117227 8119831 Zm00001d044951 Zm00001d044951a,Zm00001d044951b simSplit
Zm00001d044951_T001.exon5 9 8118292 8118443 Zm00001d044951a 8117227 8119831 Zm00001d044951 Zm00001d044951a,Zm00001d044951b simSplit
Zm00001d044951_T001.exon5 9 8118292 8118443 Zm00001d044951 8117227 8119831 Zm00001d044951 Zm00001d044951a,Zm00001d044951b simSplit
Zm00001d044951_T001.exon4 9 8118567 8118728 Zm00001d044951a 8117227 8119831 Zm00001d044951 Zm00001d044951a,Zm00001d044951b simSplit
Zm00001d044951_T001.exon4 9 8118567 8118728 Zm00001d044951 8117227 8119831 Zm00001d044951 Zm00001d044951a,Zm00001d044951b simSplit
Zm00001d044951_T002.exon3 9 8118857 8119229 Zm00001d044951b 8117227 8119831 Zm00001d044951 Zm00001d044951a,Zm00001d044951b simSplit
Zm00001d044951_T002.exon3 9 8118857 8119229 Zm00001d044951 8117227 8119831 Zm00001d044951 Zm00001d044951a,Zm00001d044951b simSplit
Zm00001d044951_T002.exon2 9 8119328 8119390 Zm00001d044951b 8117227 8119831 Zm00001d044951 Zm00001d044951a,Zm00001d044951b simSplit
Zm00001d044951_T002.exon2 9 8119328 8119390 Zm00001d044951 8117227 8119831 Zm00001d044951 Zm00001d044951a,Zm00001d044951b simSplit
Zm00001d044951_T001.exon1 9 8119506 8119831 Zm00001d044951b 8117227 8119831 Zm00001d044951 Zm00001d044951a,Zm00001d044951b simSplit
Zm00001d044951_T001.exon1 9 8119506 8119831 Zm00001d044951 8117227 8119831 Zm00001d044951 Zm00001d044951a,Zm00001d044951b simSplit
Zm00001d044976_T001.exon5 9 9002299 9002846 Zm00001d044976a 9002299 9005803 Zm00001d044976 Zm00001d044976a,Zm00001d044976b simSplit
Zm00001d044976_T001.exon5 9 9002299 9002846 Zm00001d044976 9002299 9005803 Zm00001d044976 Zm00001d044976a,Zm00001d044976b simSplit
Zm00001d044976_T001.exon4 9 9003133 9003335 Zm00001d044976a 9002299 9005803 Zm00001d044976 Zm00001d044976a,Zm00001d044976b simSplit
Zm00001d044976_T001.exon4 9 9003133 9003335 Zm00001d044976 9002299 9005803 Zm00001d044976 Zm00001d044976a,Zm00001d044976b simSplit
Zm00001d044976_T001.exon3 9 9003435 9003728 Zm00001d044976b 9002299 9005803 Zm00001d044976 Zm00001d044976a,Zm00001d044976b simSplit
Zm00001d044976_T001.exon3 9 9003435 9003728 Zm00001d044976 9002299 9005803 Zm00001d044976 Zm00001d044976a,Zm00001d044976b simSplit
Zm00001d044976_T001.exon2 9 9004143 9004266 Zm00001d044976b 9002299 9005803 Zm00001d044976 Zm00001d044976a,Zm00001d044976b simSplit
Zm00001d044976_T001.exon2 9 9004143 9004266 Zm00001d044976 9002299 9005803 Zm00001d044976 Zm00001d044976a,Zm00001d044976b simSplit
Zm00001d044976_T001.exon1 9 9004364 9005803 Zm00001d044976b 9002299 9005803 Zm00001d044976 Zm00001d044976a,Zm00001d044976b simSplit
Zm00001d044976_T001.exon1 9 9004364 9005803 Zm00001d044976 9002299 9005803 Zm00001d044976 Zm00001d044976a,Zm00001d044976b simSplit
Zm00001d044992_T001.exon1 9 9478704 9478902 Zm00001d044992a 9478704 9483288 Zm00001d044992 Zm00001d044992a,Zm00001d044992b simSplit
Zm00001d044992_T001.exon1 9 9478704 9478902 Zm00001d044992 9478704 9483288 Zm00001d044992 Zm00001d044992a,Zm00001d044992b simSplit
Zm00001d044992_T001.exon2 9 9478980 9479051 Zm00001d044992a 9478704 9483288 Zm00001d044992 Zm00001d044992a,Zm00001d044992b simSplit
Zm00001d044992_T001.exon2 9 9478980 9479051 Zm00001d044992 9478704 9483288 Zm00001d044992 Zm00001d044992a,Zm00001d044992b simSplit
Zm00001d044992_T001.exon3 9 9479143 9479739 Zm00001d044992a 9478704 9483288 Zm00001d044992 Zm00001d044992a,Zm00001d044992b simSplit
Zm00001d044992_T001.exon3 9 9479143 9479739 Zm00001d044992 9478704 9483288 Zm00001d044992 Zm00001d044992a,Zm00001d044992b simSplit
Zm00001d044992_T001.exon4 9 9479979 9480086 Zm00001d044992a 9478704 9483288 Zm00001d044992 Zm00001d044992a,Zm00001d044992b simSplit
Zm00001d044992_T001.exon4 9 9479979 9480086 Zm00001d044992 9478704 9483288 Zm00001d044992 Zm00001d044992a,Zm00001d044992b simSplit
Zm00001d044992_T001.exon5 9 9480171 9481519 Zm00001d044992b 9478704 9483288 Zm00001d044992 Zm00001d044992a,Zm00001d044992b simSplit
Zm00001d044992_T001.exon5 9 9480171 9481519 Zm00001d044992 9478704 9483288 Zm00001d044992 Zm00001d044992a,Zm00001d044992b simSplit
Zm00001d044992_T001.exon6 9 9481945 9482529 Zm00001d044992b 9478704 9483288 Zm00001d044992 Zm00001d044992a,Zm00001d044992b simSplit
Zm00001d044992_T001.exon6 9 9481945 9482529 Zm00001d044992 9478704 9483288 Zm00001d044992 Zm00001d044992a,Zm00001d044992b simSplit
Zm00001d044992_T001.exon7 9 9482647 9483288 Zm00001d044992b 9478704 9483288 Zm00001d044992 Zm00001d044992a,Zm00001d044992b simSplit
Zm00001d044992_T001.exon7 9 9482647 9483288 Zm00001d044992 9478704 9483288 Zm00001d044992 Zm00001d044992a,Zm00001d044992b simSplit
Zm00001d045050_T002.exon7 9 11153344 11154054 Zm00001d045050a 11153344 11157343 Zm00001d045050 Zm00001d045050a,Zm00001d045050b simSplit
Zm00001d045050_T002.exon7 9 11153344 11154054 Zm00001d045050 11153344 11157343 Zm00001d045050 Zm00001d045050a,Zm00001d045050b simSplit
Zm00001d045050_T002.exon6 9 11155421 11155555 Zm00001d045050b 11153344 11157343 Zm00001d045050 Zm00001d045050a,Zm00001d045050b simSplit
Zm00001d045050_T002.exon6 9 11155421 11155555 Zm00001d045050 11153344 11157343 Zm00001d045050 Zm00001d045050a,Zm00001d045050b simSplit
Zm00001d045050_T002.exon5 9 11155638 11155758 Zm00001d045050b 11153344 11157343 Zm00001d045050 Zm00001d045050a,Zm00001d045050b simSplit
Zm00001d045050_T002.exon5 9 11155638 11155758 Zm00001d045050 11153344 11157343 Zm00001d045050 Zm00001d045050a,Zm00001d045050b simSplit
Zm00001d045050_T002.exon4 9 11155860 11155884 Zm00001d045050b 11153344 11157343 Zm00001d045050 Zm00001d045050a,Zm00001d045050b simSplit
Zm00001d045050_T002.exon4 9 11155860 11155884 Zm00001d045050 11153344 11157343 Zm00001d045050 Zm00001d045050a,Zm00001d045050b simSplit
Zm00001d045050_T002.exon3 9 11156033 11156130 Zm00001d045050b 11153344 11157343 Zm00001d045050 Zm00001d045050a,Zm00001d045050b simSplit
Zm00001d045050_T002.exon3 9 11156033 11156130 Zm00001d045050 11153344 11157343 Zm00001d045050 Zm00001d045050a,Zm00001d045050b simSplit
Zm00001d045050_T002.exon2 9 11156394 11156923 Zm00001d045050b 11153344 11157343 Zm00001d045050 Zm00001d045050a,Zm00001d045050b simSplit
Zm00001d045050_T002.exon2 9 11156394 11156923 Zm00001d045050 11153344 11157343 Zm00001d045050 Zm00001d045050a,Zm00001d045050b simSplit
Zm00001d045050_T002.exon1 9 11157018 11157343 Zm00001d045050b 11153344 11157343 Zm00001d045050 Zm00001d045050a,Zm00001d045050b simSplit
Zm00001d045050_T002.exon1 9 11157018 11157343 Zm00001d045050 11153344 11157343 Zm00001d045050 Zm00001d045050a,Zm00001d045050b simSplit
Zm00001d045075_T001.exon7 9 11750924 11751955 Zm00001d045075a 11750924 11755340 Zm00001d045075 Zm00001d045075a,Zm00001d045075b simSplit
Zm00001d045075_T001.exon7 9 11750924 11751955 Zm00001d045075 11750924 11755340 Zm00001d045075 Zm00001d045075a,Zm00001d045075b simSplit
Zm00001d045075_T001.exon6 9 11752147 11752383 Zm00001d045075a 11750924 11755340 Zm00001d045075 Zm00001d045075a,Zm00001d045075b simSplit
Zm00001d045075_T001.exon6 9 11752147 11752383 Zm00001d045075 11750924 11755340 Zm00001d045075 Zm00001d045075a,Zm00001d045075b simSplit
Zm00001d045075_T001.exon5 9 11752675 11752786 Zm00001d045075a 11750924 11755340 Zm00001d045075 Zm00001d045075a,Zm00001d045075b simSplit
Zm00001d045075_T001.exon5 9 11752675 11752786 Zm00001d045075 11750924 11755340 Zm00001d045075 Zm00001d045075a,Zm00001d045075b simSplit
Zm00001d045075_T001.exon4 9 11753132 11753409 Zm00001d045075a 11750924 11755340 Zm00001d045075 Zm00001d045075a,Zm00001d045075b simSplit
Zm00001d045075_T001.exon4 9 11753132 11753409 Zm00001d045075 11750924 11755340 Zm00001d045075 Zm00001d045075a,Zm00001d045075b simSplit
Zm00001d045075_T001.exon3 9 11753530 11753742 Zm00001d045075b 11750924 11755340 Zm00001d045075 Zm00001d045075a,Zm00001d045075b simSplit
Zm00001d045075_T001.exon3 9 11753530 11753742 Zm00001d045075 11750924 11755340 Zm00001d045075 Zm00001d045075a,Zm00001d045075b simSplit
Zm00001d045075_T001.exon2 9 11753895 11754393 Zm00001d045075b 11750924 11755340 Zm00001d045075 Zm00001d045075a,Zm00001d045075b simSplit
Zm00001d045075_T001.exon2 9 11753895 11754393 Zm00001d045075 11750924 11755340 Zm00001d045075 Zm00001d045075a,Zm00001d045075b simSplit
Zm00001d045075_T001.exon1 9 11754997 11755340 Zm00001d045075b 11750924 11755340 Zm00001d045075 Zm00001d045075a,Zm00001d045075b simSplit
Zm00001d045075_T001.exon1 9 11754997 11755340 Zm00001d045075 11750924 11755340 Zm00001d045075 Zm00001d045075a,Zm00001d045075b simSplit
Zm00001d045101_T001.exon1 9 12496055 12496371 Zm00001d045101a 12496055 12498594 Zm00001d045101 Zm00001d045101a,Zm00001d045101b simSplit
Zm00001d045101_T001.exon1 9 12496055 12496371 Zm00001d045101 12496055 12498594 Zm00001d045101 Zm00001d045101a,Zm00001d045101b simSplit
Zm00001d045101_T001.exon2 9 12496458 12496612 Zm00001d045101b 12496055 12498594 Zm00001d045101 Zm00001d045101a,Zm00001d045101b simSplit
Zm00001d045101_T001.exon2 9 12496458 12496612 Zm00001d045101 12496055 12498594 Zm00001d045101 Zm00001d045101a,Zm00001d045101b simSplit
Zm00001d045101_T001.exon3 9 12497368 12497556 Zm00001d045101b 12496055 12498594 Zm00001d045101 Zm00001d045101a,Zm00001d045101b simSplit
Zm00001d045101_T001.exon3 9 12497368 12497556 Zm00001d045101 12496055 12498594 Zm00001d045101 Zm00001d045101a,Zm00001d045101b simSplit
Zm00001d045101_T001.exon4 9 12497682 12498034 Zm00001d045101b 12496055 12498594 Zm00001d045101 Zm00001d045101a,Zm00001d045101b simSplit
Zm00001d045101_T001.exon4 9 12497682 12498034 Zm00001d045101 12496055 12498594 Zm00001d045101 Zm00001d045101a,Zm00001d045101b simSplit
Zm00001d045101_T001.exon5 9 12498172 12498594 Zm00001d045101b 12496055 12498594 Zm00001d045101 Zm00001d045101a,Zm00001d045101b simSplit
Zm00001d045101_T001.exon5 9 12498172 12498594 Zm00001d045101 12496055 12498594 Zm00001d045101 Zm00001d045101a,Zm00001d045101b simSplit
Zm00001d045111_T001.exon1 9 13107267 13107583 Zm00001d045111a 13107267 13111162 Zm00001d045111 Zm00001d045111a,Zm00001d045111b simSplit
Zm00001d045111_T001.exon1 9 13107267 13107583 Zm00001d045111 13107267 13111162 Zm00001d045111 Zm00001d045111a,Zm00001d045111b simSplit
Zm00001d045111_T001.exon2 9 13109158 13109241 Zm00001d045111a 13107267 13111162 Zm00001d045111 Zm00001d045111a,Zm00001d045111b simSplit
Zm00001d045111_T001.exon2 9 13109158 13109241 Zm00001d045111 13107267 13111162 Zm00001d045111 Zm00001d045111a,Zm00001d045111b simSplit
Zm00001d045111_T001.exon3 9 13109367 13109401 Zm00001d045111b 13107267 13111162 Zm00001d045111 Zm00001d045111a,Zm00001d045111b simSplit
Zm00001d045111_T001.exon3 9 13109367 13109401 Zm00001d045111 13107267 13111162 Zm00001d045111 Zm00001d045111a,Zm00001d045111b simSplit
Zm00001d045111_T001.exon4 9 13109530 13109638 Zm00001d045111b 13107267 13111162 Zm00001d045111 Zm00001d045111a,Zm00001d045111b simSplit
Zm00001d045111_T001.exon4 9 13109530 13109638 Zm00001d045111 13107267 13111162 Zm00001d045111 Zm00001d045111a,Zm00001d045111b simSplit
Zm00001d045111_T001.exon5 9 13109766 13109854 Zm00001d045111b 13107267 13111162 Zm00001d045111 Zm00001d045111a,Zm00001d045111b simSplit
Zm00001d045111_T001.exon5 9 13109766 13109854 Zm00001d045111 13107267 13111162 Zm00001d045111 Zm00001d045111a,Zm00001d045111b simSplit
Zm00001d045111_T001.exon6 9 13110324 13110423 Zm00001d045111b 13107267 13111162 Zm00001d045111 Zm00001d045111a,Zm00001d045111b simSplit
Zm00001d045111_T001.exon6 9 13110324 13110423 Zm00001d045111 13107267 13111162 Zm00001d045111 Zm00001d045111a,Zm00001d045111b simSplit
Zm00001d045111_T001.exon7 9 13110505 13110648 Zm00001d045111b 13107267 13111162 Zm00001d045111 Zm00001d045111a,Zm00001d045111b simSplit
Zm00001d045111_T001.exon7 9 13110505 13110648 Zm00001d045111 13107267 13111162 Zm00001d045111 Zm00001d045111a,Zm00001d045111b simSplit
Zm00001d045111_T001.exon8 9 13110738 13111162 Zm00001d045111b 13107267 13111162 Zm00001d045111 Zm00001d045111a,Zm00001d045111b simSplit
Zm00001d045111_T001.exon8 9 13110738 13111162 Zm00001d045111 13107267 13111162 Zm00001d045111 Zm00001d045111a,Zm00001d045111b simSplit
Zm00001d045132_T001.exon1 9 13788160 13788312 Zm00001d045132a 13788160 13789416 Zm00001d045132 Zm00001d045132a,Zm00001d045132b simSplit
Zm00001d045132_T001.exon1 9 13788160 13788312 Zm00001d045132 13788160 13789416 Zm00001d045132 Zm00001d045132a,Zm00001d045132b simSplit
Zm00001d045132_T001.exon2 9 13788411 13788529 Zm00001d045132a 13788160 13789416 Zm00001d045132 Zm00001d045132a,Zm00001d045132b simSplit
Zm00001d045132_T001.exon2 9 13788411 13788529 Zm00001d045132 13788160 13789416 Zm00001d045132 Zm00001d045132a,Zm00001d045132b simSplit
Zm00001d045132_T001.exon3 9 13788752 13788862 Zm00001d045132a 13788160 13789416 Zm00001d045132 Zm00001d045132a,Zm00001d045132b simSplit
Zm00001d045132_T001.exon3 9 13788752 13788862 Zm00001d045132 13788160 13789416 Zm00001d045132 Zm00001d045132a,Zm00001d045132b simSplit
Zm00001d045132_T001.exon4 9 13788987 13789085 Zm00001d045132b 13788160 13789416 Zm00001d045132 Zm00001d045132a,Zm00001d045132b simSplit
Zm00001d045132_T001.exon4 9 13788987 13789085 Zm00001d045132 13788160 13789416 Zm00001d045132 Zm00001d045132a,Zm00001d045132b simSplit
Zm00001d045132_T001.exon5 9 13789182 13789416 Zm00001d045132b 13788160 13789416 Zm00001d045132 Zm00001d045132a,Zm00001d045132b simSplit
Zm00001d045132_T001.exon5 9 13789182 13789416 Zm00001d045132 13788160 13789416 Zm00001d045132 Zm00001d045132a,Zm00001d045132b simSplit
Zm00001d045171_T004.exon6 9 15035401 15036237 Zm00001d045171a 15035401 15041372 Zm00001d045171 Zm00001d045171a,Zm00001d045171b simSplit
Zm00001d045171_T004.exon6 9 15035401 15036237 Zm00001d045171 15035401 15041372 Zm00001d045171 Zm00001d045171a,Zm00001d045171b simSplit
Zm00001d045171_T004.exon5 9 15036390 15036456 Zm00001d045171a 15035401 15041372 Zm00001d045171 Zm00001d045171a,Zm00001d045171b simSplit
Zm00001d045171_T004.exon5 9 15036390 15036456 Zm00001d045171 15035401 15041372 Zm00001d045171 Zm00001d045171a,Zm00001d045171b simSplit
Zm00001d045171_T004.exon4 9 15036570 15036635 Zm00001d045171a 15035401 15041372 Zm00001d045171 Zm00001d045171a,Zm00001d045171b simSplit
Zm00001d045171_T004.exon4 9 15036570 15036635 Zm00001d045171 15035401 15041372 Zm00001d045171 Zm00001d045171a,Zm00001d045171b simSplit
Zm00001d045171_T004.exon3 9 15036740 15040504 Zm00001d045171a 15035401 15041372 Zm00001d045171 Zm00001d045171a,Zm00001d045171b simSplit
Zm00001d045171_T004.exon3 9 15036740 15040504 Zm00001d045171 15035401 15041372 Zm00001d045171 Zm00001d045171a,Zm00001d045171b simSplit
Zm00001d045171_T004.exon2 9 15040741 15040780 Zm00001d045171a 15035401 15041372 Zm00001d045171 Zm00001d045171a,Zm00001d045171b simSplit
Zm00001d045171_T004.exon2 9 15040741 15040780 Zm00001d045171 15035401 15041372 Zm00001d045171 Zm00001d045171a,Zm00001d045171b simSplit
Zm00001d045171_T004.exon1 9 15040984 15041372 Zm00001d045171b 15035401 15041372 Zm00001d045171 Zm00001d045171a,Zm00001d045171b simSplit
Zm00001d045171_T004.exon1 9 15040984 15041372 Zm00001d045171 15035401 15041372 Zm00001d045171 Zm00001d045171a,Zm00001d045171b simSplit
Zm00001d045172_T001.exon4 9 15042562 15042799 Zm00001d045172a 15042562 15044763 Zm00001d045172 Zm00001d045172a,Zm00001d045172b simSplit
Zm00001d045172_T001.exon4 9 15042562 15042799 Zm00001d045172 15042562 15044763 Zm00001d045172 Zm00001d045172a,Zm00001d045172b simSplit
Zm00001d045172_T001.exon3 9 15043444 15043613 Zm00001d045172b 15042562 15044763 Zm00001d045172 Zm00001d045172a,Zm00001d045172b simSplit
Zm00001d045172_T001.exon3 9 15043444 15043613 Zm00001d045172 15042562 15044763 Zm00001d045172 Zm00001d045172a,Zm00001d045172b simSplit
Zm00001d045172_T001.exon2 9 15043719 15043910 Zm00001d045172b 15042562 15044763 Zm00001d045172 Zm00001d045172a,Zm00001d045172b simSplit
Zm00001d045172_T001.exon2 9 15043719 15043910 Zm00001d045172 15042562 15044763 Zm00001d045172 Zm00001d045172a,Zm00001d045172b simSplit
Zm00001d045172_T001.exon1 9 15044428 15044763 Zm00001d045172b 15042562 15044763 Zm00001d045172 Zm00001d045172a,Zm00001d045172b simSplit
Zm00001d045172_T001.exon1 9 15044428 15044763 Zm00001d045172 15042562 15044763 Zm00001d045172 Zm00001d045172a,Zm00001d045172b simSplit
Zm00001d045179_T006.exon1 9 15312659 15312844 Zm00001d045179a 15312659 15322668 Zm00001d045179 Zm00001d045179a,Zm00001d045179b simSplit
Zm00001d045179_T006.exon1 9 15312659 15312844 Zm00001d045179 15312659 15322668 Zm00001d045179 Zm00001d045179a,Zm00001d045179b simSplit
Zm00001d045179_T001.exon2 9 15312916 15313072 Zm00001d045179a 15312659 15322668 Zm00001d045179 Zm00001d045179a,Zm00001d045179b simSplit
Zm00001d045179_T001.exon2 9 15312916 15313072 Zm00001d045179 15312659 15322668 Zm00001d045179 Zm00001d045179a,Zm00001d045179b simSplit
Zm00001d045179_T001.exon3 9 15313759 15314276 Zm00001d045179a 15312659 15322668 Zm00001d045179 Zm00001d045179a,Zm00001d045179b simSplit
Zm00001d045179_T001.exon3 9 15313759 15314276 Zm00001d045179 15312659 15322668 Zm00001d045179 Zm00001d045179a,Zm00001d045179b simSplit
Zm00001d045179_T001.exon4 9 15314349 15314453 Zm00001d045179a 15312659 15322668 Zm00001d045179 Zm00001d045179a,Zm00001d045179b simSplit
Zm00001d045179_T001.exon4 9 15314349 15314453 Zm00001d045179 15312659 15322668 Zm00001d045179 Zm00001d045179a,Zm00001d045179b simSplit
Zm00001d045179_T006.exon5 9 15314483 15315595 Zm00001d045179a 15312659 15322668 Zm00001d045179 Zm00001d045179a,Zm00001d045179b simSplit
Zm00001d045179_T006.exon5 9 15314483 15315595 Zm00001d045179 15312659 15322668 Zm00001d045179 Zm00001d045179a,Zm00001d045179b simSplit
Zm00001d045179_T006.exon6 9 15315759 15316129 Zm00001d045179a 15312659 15322668 Zm00001d045179 Zm00001d045179a,Zm00001d045179b simSplit
Zm00001d045179_T006.exon6 9 15315759 15316129 Zm00001d045179 15312659 15322668 Zm00001d045179 Zm00001d045179a,Zm00001d045179b simSplit
Zm00001d045179_T013.exon8 9 15316219 15316281 Zm00001d045179a 15312659 15322668 Zm00001d045179 Zm00001d045179a,Zm00001d045179b simSplit
Zm00001d045179_T013.exon8 9 15316219 15316281 Zm00001d045179 15312659 15322668 Zm00001d045179 Zm00001d045179a,Zm00001d045179b simSplit
Zm00001d045179_T013.exon9 9 15316765 15316839 Zm00001d045179a 15312659 15322668 Zm00001d045179 Zm00001d045179a,Zm00001d045179b simSplit
Zm00001d045179_T013.exon9 9 15316765 15316839 Zm00001d045179 15312659 15322668 Zm00001d045179 Zm00001d045179a,Zm00001d045179b simSplit
Zm00001d045179_T013.exon10 9 15316927 15317045 Zm00001d045179a 15312659 15322668 Zm00001d045179 Zm00001d045179a,Zm00001d045179b simSplit
Zm00001d045179_T013.exon10 9 15316927 15317045 Zm00001d045179 15312659 15322668 Zm00001d045179 Zm00001d045179a,Zm00001d045179b simSplit
Zm00001d045179_T013.exon11 9 15320094 15320164 Zm00001d045179a 15312659 15322668 Zm00001d045179 Zm00001d045179a,Zm00001d045179b simSplit
Zm00001d045179_T013.exon11 9 15320094 15320164 Zm00001d045179 15312659 15322668 Zm00001d045179 Zm00001d045179a,Zm00001d045179b simSplit
Zm00001d045179_T013.exon12 9 15320241 15320328 Zm00001d045179a 15312659 15322668 Zm00001d045179 Zm00001d045179a,Zm00001d045179b simSplit
Zm00001d045179_T013.exon12 9 15320241 15320328 Zm00001d045179 15312659 15322668 Zm00001d045179 Zm00001d045179a,Zm00001d045179b simSplit
Zm00001d045179_T013.exon13 9 15320454 15320594 Zm00001d045179b 15312659 15322668 Zm00001d045179 Zm00001d045179a,Zm00001d045179b simSplit
Zm00001d045179_T013.exon13 9 15320454 15320594 Zm00001d045179 15312659 15322668 Zm00001d045179 Zm00001d045179a,Zm00001d045179b simSplit
Zm00001d045179_T013.exon14 9 15320671 15320894 Zm00001d045179b 15312659 15322668 Zm00001d045179 Zm00001d045179a,Zm00001d045179b simSplit
Zm00001d045179_T013.exon14 9 15320671 15320894 Zm00001d045179 15312659 15322668 Zm00001d045179 Zm00001d045179a,Zm00001d045179b simSplit
Zm00001d045179_T013.exon15 9 15321237 15321510 Zm00001d045179b 15312659 15322668 Zm00001d045179 Zm00001d045179a,Zm00001d045179b simSplit
Zm00001d045179_T013.exon15 9 15321237 15321510 Zm00001d045179 15312659 15322668 Zm00001d045179 Zm00001d045179a,Zm00001d045179b simSplit
Zm00001d045179_T003.exon12 9 15321618 15321851 Zm00001d045179b 15312659 15322668 Zm00001d045179 Zm00001d045179a,Zm00001d045179b simSplit
Zm00001d045179_T003.exon12 9 15321618 15321851 Zm00001d045179 15312659 15322668 Zm00001d045179 Zm00001d045179a,Zm00001d045179b simSplit
Zm00001d045179_T006.exon16 9 15322080 15322668 Zm00001d045179b 15312659 15322668 Zm00001d045179 Zm00001d045179a,Zm00001d045179b simSplit
Zm00001d045179_T006.exon16 9 15322080 15322668 Zm00001d045179 15312659 15322668 Zm00001d045179 Zm00001d045179a,Zm00001d045179b simSplit
Zm00001d045180_T001.exon6 9 15322699 15322722 Zm00001d045180a 15322699 15324731 Zm00001d045180 Zm00001d045180a,Zm00001d045180b simSplit
Zm00001d045180_T001.exon6 9 15322699 15322722 Zm00001d045180 15322699 15324731 Zm00001d045180 Zm00001d045180a,Zm00001d045180b simSplit
Zm00001d045180_T001.exon5 9 15322806 15323321 Zm00001d045180b 15322699 15324731 Zm00001d045180 Zm00001d045180a,Zm00001d045180b simSplit
Zm00001d045180_T001.exon5 9 15322806 15323321 Zm00001d045180 15322699 15324731 Zm00001d045180 Zm00001d045180a,Zm00001d045180b simSplit
Zm00001d045180_T001.exon4 9 15323920 15323988 Zm00001d045180b 15322699 15324731 Zm00001d045180 Zm00001d045180a,Zm00001d045180b simSplit
Zm00001d045180_T001.exon4 9 15323920 15323988 Zm00001d045180 15322699 15324731 Zm00001d045180 Zm00001d045180a,Zm00001d045180b simSplit
Zm00001d045180_T001.exon3 9 15324128 15324251 Zm00001d045180b 15322699 15324731 Zm00001d045180 Zm00001d045180a,Zm00001d045180b simSplit
Zm00001d045180_T001.exon3 9 15324128 15324251 Zm00001d045180 15322699 15324731 Zm00001d045180 Zm00001d045180a,Zm00001d045180b simSplit
Zm00001d045180_T001.exon2 9 15324314 15324391 Zm00001d045180b 15322699 15324731 Zm00001d045180 Zm00001d045180a,Zm00001d045180b simSplit
Zm00001d045180_T001.exon2 9 15324314 15324391 Zm00001d045180 15322699 15324731 Zm00001d045180 Zm00001d045180a,Zm00001d045180b simSplit
Zm00001d045180_T001.exon1 9 15324495 15324731 Zm00001d045180b 15322699 15324731 Zm00001d045180 Zm00001d045180a,Zm00001d045180b simSplit
Zm00001d045180_T001.exon1 9 15324495 15324731 Zm00001d045180 15322699 15324731 Zm00001d045180 Zm00001d045180a,Zm00001d045180b simSplit
Zm00001d045195_T005.exon19 9 15778755 15779144 Zm00001d045195a 15778755 15788854 Zm00001d045195 Zm00001d045195a,Zm00001d045195b simSplit
Zm00001d045195_T005.exon19 9 15778755 15779144 Zm00001d045195 15778755 15788854 Zm00001d045195 Zm00001d045195a,Zm00001d045195b simSplit
Zm00001d045195_T007.exon16 9 15779425 15779529 Zm00001d045195a 15778755 15788854 Zm00001d045195 Zm00001d045195a,Zm00001d045195b simSplit
Zm00001d045195_T007.exon16 9 15779425 15779529 Zm00001d045195 15778755 15788854 Zm00001d045195 Zm00001d045195a,Zm00001d045195b simSplit
Zm00001d045195_T007.exon15 9 15779733 15779905 Zm00001d045195a 15778755 15788854 Zm00001d045195 Zm00001d045195a,Zm00001d045195b simSplit
Zm00001d045195_T007.exon15 9 15779733 15779905 Zm00001d045195 15778755 15788854 Zm00001d045195 Zm00001d045195a,Zm00001d045195b simSplit
Zm00001d045195_T007.exon14 9 15780097 15780171 Zm00001d045195a 15778755 15788854 Zm00001d045195 Zm00001d045195a,Zm00001d045195b simSplit
Zm00001d045195_T007.exon14 9 15780097 15780171 Zm00001d045195 15778755 15788854 Zm00001d045195 Zm00001d045195a,Zm00001d045195b simSplit
Zm00001d045195_T007.exon13 9 15780245 15780352 Zm00001d045195a 15778755 15788854 Zm00001d045195 Zm00001d045195a,Zm00001d045195b simSplit
Zm00001d045195_T007.exon13 9 15780245 15780352 Zm00001d045195 15778755 15788854 Zm00001d045195 Zm00001d045195a,Zm00001d045195b simSplit
Zm00001d045195_T007.exon12 9 15780712 15780998 Zm00001d045195a 15778755 15788854 Zm00001d045195 Zm00001d045195a,Zm00001d045195b simSplit
Zm00001d045195_T007.exon12 9 15780712 15780998 Zm00001d045195 15778755 15788854 Zm00001d045195 Zm00001d045195a,Zm00001d045195b simSplit
Zm00001d045195_T007.exon11 9 15781094 15781198 Zm00001d045195a 15778755 15788854 Zm00001d045195 Zm00001d045195a,Zm00001d045195b simSplit
Zm00001d045195_T007.exon11 9 15781094 15781198 Zm00001d045195 15778755 15788854 Zm00001d045195 Zm00001d045195a,Zm00001d045195b simSplit
Zm00001d045195_T007.exon10 9 15781683 15781810 Zm00001d045195a 15778755 15788854 Zm00001d045195 Zm00001d045195a,Zm00001d045195b simSplit
Zm00001d045195_T007.exon10 9 15781683 15781810 Zm00001d045195 15778755 15788854 Zm00001d045195 Zm00001d045195a,Zm00001d045195b simSplit
Zm00001d045195_T011.exon11 9 15782235 15782330 Zm00001d045195a 15778755 15788854 Zm00001d045195 Zm00001d045195a,Zm00001d045195b simSplit
Zm00001d045195_T011.exon11 9 15782235 15782330 Zm00001d045195 15778755 15788854 Zm00001d045195 Zm00001d045195a,Zm00001d045195b simSplit
Zm00001d045195_T011.exon10 9 15782421 15782543 Zm00001d045195a 15778755 15788854 Zm00001d045195 Zm00001d045195a,Zm00001d045195b simSplit
Zm00001d045195_T011.exon10 9 15782421 15782543 Zm00001d045195 15778755 15788854 Zm00001d045195 Zm00001d045195a,Zm00001d045195b simSplit
Zm00001d045195_T011.exon9 9 15783046 15783100 Zm00001d045195a 15778755 15788854 Zm00001d045195 Zm00001d045195a,Zm00001d045195b simSplit
Zm00001d045195_T011.exon9 9 15783046 15783100 Zm00001d045195 15778755 15788854 Zm00001d045195 Zm00001d045195a,Zm00001d045195b simSplit
Zm00001d045195_T011.exon8 9 15783803 15783966 Zm00001d045195a 15778755 15788854 Zm00001d045195 Zm00001d045195a,Zm00001d045195b simSplit
Zm00001d045195_T011.exon8 9 15783803 15783966 Zm00001d045195 15778755 15788854 Zm00001d045195 Zm00001d045195a,Zm00001d045195b simSplit
Zm00001d045195_T011.exon7 9 15784320 15784410 Zm00001d045195a 15778755 15788854 Zm00001d045195 Zm00001d045195a,Zm00001d045195b simSplit
Zm00001d045195_T011.exon7 9 15784320 15784410 Zm00001d045195 15778755 15788854 Zm00001d045195 Zm00001d045195a,Zm00001d045195b simSplit
Zm00001d045195_T011.exon6 9 15784680 15784834 Zm00001d045195b 15778755 15788854 Zm00001d045195 Zm00001d045195a,Zm00001d045195b simSplit
Zm00001d045195_T011.exon6 9 15784680 15784834 Zm00001d045195 15778755 15788854 Zm00001d045195 Zm00001d045195a,Zm00001d045195b simSplit
Zm00001d045195_T011.exon5 9 15785219 15785398 Zm00001d045195b 15778755 15788854 Zm00001d045195 Zm00001d045195a,Zm00001d045195b simSplit
Zm00001d045195_T011.exon5 9 15785219 15785398 Zm00001d045195 15778755 15788854 Zm00001d045195 Zm00001d045195a,Zm00001d045195b simSplit
Zm00001d045195_T005.exon4 9 15786991 15787537 Zm00001d045195b 15778755 15788854 Zm00001d045195 Zm00001d045195a,Zm00001d045195b simSplit
Zm00001d045195_T005.exon4 9 15786991 15787537 Zm00001d045195 15778755 15788854 Zm00001d045195 Zm00001d045195a,Zm00001d045195b simSplit
Zm00001d045195_T005.exon3 9 15787612 15788239 Zm00001d045195b 15778755 15788854 Zm00001d045195 Zm00001d045195a,Zm00001d045195b simSplit
Zm00001d045195_T005.exon3 9 15787612 15788239 Zm00001d045195 15778755 15788854 Zm00001d045195 Zm00001d045195a,Zm00001d045195b simSplit
Zm00001d045195_T005.exon2 9 15788317 15788616 Zm00001d045195b 15778755 15788854 Zm00001d045195 Zm00001d045195a,Zm00001d045195b simSplit
Zm00001d045195_T005.exon2 9 15788317 15788616 Zm00001d045195 15778755 15788854 Zm00001d045195 Zm00001d045195a,Zm00001d045195b simSplit
Zm00001d045195_T005.exon1 9 15788711 15788854 Zm00001d045195b 15778755 15788854 Zm00001d045195 Zm00001d045195a,Zm00001d045195b simSplit
Zm00001d045195_T005.exon1 9 15788711 15788854 Zm00001d045195 15778755 15788854 Zm00001d045195 Zm00001d045195a,Zm00001d045195b simSplit
Zm00001d045223_T002.exon1 9 16505297 16505488 Zm00001d045223a 16505297 16506795 Zm00001d045223 Zm00001d045223a,Zm00001d045223b simSplit
Zm00001d045223_T002.exon1 9 16505297 16505488 Zm00001d045223 16505297 16506795 Zm00001d045223 Zm00001d045223a,Zm00001d045223b simSplit
Zm00001d045223_T002.exon2 9 16505572 16505770 Zm00001d045223a 16505297 16506795 Zm00001d045223 Zm00001d045223a,Zm00001d045223b simSplit
Zm00001d045223_T002.exon2 9 16505572 16505770 Zm00001d045223 16505297 16506795 Zm00001d045223 Zm00001d045223a,Zm00001d045223b simSplit
Zm00001d045223_T002.exon3 9 16505857 16505973 Zm00001d045223a 16505297 16506795 Zm00001d045223 Zm00001d045223a,Zm00001d045223b simSplit
Zm00001d045223_T002.exon3 9 16505857 16505973 Zm00001d045223 16505297 16506795 Zm00001d045223 Zm00001d045223a,Zm00001d045223b simSplit
Zm00001d045223_T002.exon4 9 16506047 16506301 Zm00001d045223a 16505297 16506795 Zm00001d045223 Zm00001d045223a,Zm00001d045223b simSplit
Zm00001d045223_T002.exon4 9 16506047 16506301 Zm00001d045223 16505297 16506795 Zm00001d045223 Zm00001d045223a,Zm00001d045223b simSplit
Zm00001d045223_T002.exon5 9 16506392 16506464 Zm00001d045223b 16505297 16506795 Zm00001d045223 Zm00001d045223a,Zm00001d045223b simSplit
Zm00001d045223_T002.exon5 9 16506392 16506464 Zm00001d045223 16505297 16506795 Zm00001d045223 Zm00001d045223a,Zm00001d045223b simSplit
Zm00001d045223_T002.exon6 9 16506557 16506795 Zm00001d045223b 16505297 16506795 Zm00001d045223 Zm00001d045223a,Zm00001d045223b simSplit
Zm00001d045223_T002.exon6 9 16506557 16506795 Zm00001d045223 16505297 16506795 Zm00001d045223 Zm00001d045223a,Zm00001d045223b simSplit
Zm00001d045224_T001.exon1 9 16513310 16513386 Zm00001d045224a 16513310 16515449 Zm00001d045224 Zm00001d045224a,Zm00001d045224b simSplit
Zm00001d045224_T001.exon1 9 16513310 16513386 Zm00001d045224 16513310 16515449 Zm00001d045224 Zm00001d045224a,Zm00001d045224b simSplit
Zm00001d045224_T001.exon2 9 16513440 16513521 Zm00001d045224a 16513310 16515449 Zm00001d045224 Zm00001d045224a,Zm00001d045224b simSplit
Zm00001d045224_T001.exon2 9 16513440 16513521 Zm00001d045224 16513310 16515449 Zm00001d045224 Zm00001d045224a,Zm00001d045224b simSplit
Zm00001d045224_T001.exon3 9 16514505 16514666 Zm00001d045224a 16513310 16515449 Zm00001d045224 Zm00001d045224a,Zm00001d045224b simSplit
Zm00001d045224_T001.exon3 9 16514505 16514666 Zm00001d045224 16513310 16515449 Zm00001d045224 Zm00001d045224a,Zm00001d045224b simSplit
Zm00001d045224_T001.exon4 9 16514830 16515006 Zm00001d045224b 16513310 16515449 Zm00001d045224 Zm00001d045224a,Zm00001d045224b simSplit
Zm00001d045224_T001.exon4 9 16514830 16515006 Zm00001d045224 16513310 16515449 Zm00001d045224 Zm00001d045224a,Zm00001d045224b simSplit
Zm00001d045224_T001.exon5 9 16515100 16515150 Zm00001d045224b 16513310 16515449 Zm00001d045224 Zm00001d045224a,Zm00001d045224b simSplit
Zm00001d045224_T001.exon5 9 16515100 16515150 Zm00001d045224 16513310 16515449 Zm00001d045224 Zm00001d045224a,Zm00001d045224b simSplit
Zm00001d045224_T001.exon6 9 16515264 16515449 Zm00001d045224b 16513310 16515449 Zm00001d045224 Zm00001d045224a,Zm00001d045224b simSplit
Zm00001d045224_T001.exon6 9 16515264 16515449 Zm00001d045224 16513310 16515449 Zm00001d045224 Zm00001d045224a,Zm00001d045224b simSplit
Zm00001d045230_T001.exon1 9 16630745 16631302 Zm00001d045230a 16630745 16636380 Zm00001d045230 Zm00001d045230a,Zm00001d045230b simSplit
Zm00001d045230_T001.exon1 9 16630745 16631302 Zm00001d045230 16630745 16636380 Zm00001d045230 Zm00001d045230a,Zm00001d045230b simSplit
Zm00001d045230_T001.exon2 9 16631385 16631673 Zm00001d045230a 16630745 16636380 Zm00001d045230 Zm00001d045230a,Zm00001d045230b simSplit
Zm00001d045230_T001.exon2 9 16631385 16631673 Zm00001d045230 16630745 16636380 Zm00001d045230 Zm00001d045230a,Zm00001d045230b simSplit
Zm00001d045230_T001.exon3 9 16632168 16632253 Zm00001d045230a 16630745 16636380 Zm00001d045230 Zm00001d045230a,Zm00001d045230b simSplit
Zm00001d045230_T001.exon3 9 16632168 16632253 Zm00001d045230 16630745 16636380 Zm00001d045230 Zm00001d045230a,Zm00001d045230b simSplit
Zm00001d045230_T001.exon4 9 16632678 16632881 Zm00001d045230a 16630745 16636380 Zm00001d045230 Zm00001d045230a,Zm00001d045230b simSplit
Zm00001d045230_T001.exon4 9 16632678 16632881 Zm00001d045230 16630745 16636380 Zm00001d045230 Zm00001d045230a,Zm00001d045230b simSplit
Zm00001d045230_T001.exon5 9 16633579 16633695 Zm00001d045230a 16630745 16636380 Zm00001d045230 Zm00001d045230a,Zm00001d045230b simSplit
Zm00001d045230_T001.exon5 9 16633579 16633695 Zm00001d045230 16630745 16636380 Zm00001d045230 Zm00001d045230a,Zm00001d045230b simSplit
Zm00001d045230_T001.exon6 9 16634209 16634652 Zm00001d045230a 16630745 16636380 Zm00001d045230 Zm00001d045230a,Zm00001d045230b simSplit
Zm00001d045230_T001.exon6 9 16634209 16634652 Zm00001d045230 16630745 16636380 Zm00001d045230 Zm00001d045230a,Zm00001d045230b simSplit
Zm00001d045230_T001.exon7 9 16634818 16635579 Zm00001d045230a 16630745 16636380 Zm00001d045230 Zm00001d045230a,Zm00001d045230b simSplit
Zm00001d045230_T001.exon7 9 16634818 16635579 Zm00001d045230 16630745 16636380 Zm00001d045230 Zm00001d045230a,Zm00001d045230b simSplit
Zm00001d045230_T001.exon8 9 16635766 16636380 Zm00001d045230b 16630745 16636380 Zm00001d045230 Zm00001d045230a,Zm00001d045230b simSplit
Zm00001d045230_T001.exon8 9 16635766 16636380 Zm00001d045230 16630745 16636380 Zm00001d045230 Zm00001d045230a,Zm00001d045230b simSplit
Zm00001d045253_T001.exon1 9 17143052 17143068 Zm00001d045253a 17143052 17152296 Zm00001d045253 Zm00001d045253a,Zm00001d045253b simSplit
Zm00001d045253_T001.exon1 9 17143052 17143068 Zm00001d045253 17143052 17152296 Zm00001d045253 Zm00001d045253a,Zm00001d045253b simSplit
Zm00001d045253_T001.exon2 9 17143167 17143240 Zm00001d045253b 17143052 17152296 Zm00001d045253 Zm00001d045253a,Zm00001d045253b simSplit
Zm00001d045253_T001.exon2 9 17143167 17143240 Zm00001d045253 17143052 17152296 Zm00001d045253 Zm00001d045253a,Zm00001d045253b simSplit
Zm00001d045253_T001.exon3 9 17143310 17143736 Zm00001d045253b 17143052 17152296 Zm00001d045253 Zm00001d045253a,Zm00001d045253b simSplit
Zm00001d045253_T001.exon3 9 17143310 17143736 Zm00001d045253 17143052 17152296 Zm00001d045253 Zm00001d045253a,Zm00001d045253b simSplit
Zm00001d045253_T001.exon4 9 17143866 17144180 Zm00001d045253b 17143052 17152296 Zm00001d045253 Zm00001d045253a,Zm00001d045253b simSplit
Zm00001d045253_T001.exon4 9 17143866 17144180 Zm00001d045253 17143052 17152296 Zm00001d045253 Zm00001d045253a,Zm00001d045253b simSplit
Zm00001d045253_T001.exon5 9 17148401 17148534 Zm00001d045253b 17143052 17152296 Zm00001d045253 Zm00001d045253a,Zm00001d045253b simSplit
Zm00001d045253_T001.exon5 9 17148401 17148534 Zm00001d045253 17143052 17152296 Zm00001d045253 Zm00001d045253a,Zm00001d045253b simSplit
Zm00001d045253_T001.exon6 9 17148602 17148683 Zm00001d045253b 17143052 17152296 Zm00001d045253 Zm00001d045253a,Zm00001d045253b simSplit
Zm00001d045253_T001.exon6 9 17148602 17148683 Zm00001d045253 17143052 17152296 Zm00001d045253 Zm00001d045253a,Zm00001d045253b simSplit
Zm00001d045253_T001.exon7 9 17148777 17148900 Zm00001d045253b 17143052 17152296 Zm00001d045253 Zm00001d045253a,Zm00001d045253b simSplit
Zm00001d045253_T001.exon7 9 17148777 17148900 Zm00001d045253 17143052 17152296 Zm00001d045253 Zm00001d045253a,Zm00001d045253b simSplit
Zm00001d045253_T001.exon8 9 17149040 17149194 Zm00001d045253b 17143052 17152296 Zm00001d045253 Zm00001d045253a,Zm00001d045253b simSplit
Zm00001d045253_T001.exon8 9 17149040 17149194 Zm00001d045253 17143052 17152296 Zm00001d045253 Zm00001d045253a,Zm00001d045253b simSplit
Zm00001d045253_T001.exon9 9 17151318 17151422 Zm00001d045253b 17143052 17152296 Zm00001d045253 Zm00001d045253a,Zm00001d045253b simSplit
Zm00001d045253_T001.exon9 9 17151318 17151422 Zm00001d045253 17143052 17152296 Zm00001d045253 Zm00001d045253a,Zm00001d045253b simSplit
Zm00001d045253_T001.exon10 9 17151548 17151742 Zm00001d045253b 17143052 17152296 Zm00001d045253 Zm00001d045253a,Zm00001d045253b simSplit
Zm00001d045253_T001.exon10 9 17151548 17151742 Zm00001d045253 17143052 17152296 Zm00001d045253 Zm00001d045253a,Zm00001d045253b simSplit
Zm00001d045253_T001.exon11 9 17151937 17152296 Zm00001d045253b 17143052 17152296 Zm00001d045253 Zm00001d045253a,Zm00001d045253b simSplit
Zm00001d045253_T001.exon11 9 17151937 17152296 Zm00001d045253 17143052 17152296 Zm00001d045253 Zm00001d045253a,Zm00001d045253b simSplit
Zm00001d045269_T002.exon1 9 17511051 17512184 Zm00001d045269a 17511051 17523858 Zm00001d045269 Zm00001d045269a,Zm00001d045269b simSplit
Zm00001d045269_T002.exon1 9 17511051 17512184 Zm00001d045269 17511051 17523858 Zm00001d045269 Zm00001d045269a,Zm00001d045269b simSplit
Zm00001d045269_T002.exon2 9 17512360 17514422 Zm00001d045269a 17511051 17523858 Zm00001d045269 Zm00001d045269a,Zm00001d045269b simSplit
Zm00001d045269_T002.exon2 9 17512360 17514422 Zm00001d045269 17511051 17523858 Zm00001d045269 Zm00001d045269a,Zm00001d045269b simSplit
Zm00001d045269_T002.exon3 9 17514769 17515089 Zm00001d045269a 17511051 17523858 Zm00001d045269 Zm00001d045269a,Zm00001d045269b simSplit
Zm00001d045269_T002.exon3 9 17514769 17515089 Zm00001d045269 17511051 17523858 Zm00001d045269 Zm00001d045269a,Zm00001d045269b simSplit
Zm00001d045269_T002.exon4 9 17515169 17515255 Zm00001d045269a 17511051 17523858 Zm00001d045269 Zm00001d045269a,Zm00001d045269b simSplit
Zm00001d045269_T002.exon4 9 17515169 17515255 Zm00001d045269 17511051 17523858 Zm00001d045269 Zm00001d045269a,Zm00001d045269b simSplit
Zm00001d045269_T003.exon6 9 17516734 17517330 Zm00001d045269a 17511051 17523858 Zm00001d045269 Zm00001d045269a,Zm00001d045269b simSplit
Zm00001d045269_T003.exon6 9 17516734 17517330 Zm00001d045269 17511051 17523858 Zm00001d045269 Zm00001d045269a,Zm00001d045269b simSplit
Zm00001d045269_T042.exon3 9 17517566 17517730 Zm00001d045269b 17511051 17523858 Zm00001d045269 Zm00001d045269a,Zm00001d045269b simSplit
Zm00001d045269_T042.exon3 9 17517566 17517730 Zm00001d045269 17511051 17523858 Zm00001d045269 Zm00001d045269a,Zm00001d045269b simSplit
Zm00001d045269_T042.exon4 9 17517892 17518186 Zm00001d045269b 17511051 17523858 Zm00001d045269 Zm00001d045269a,Zm00001d045269b simSplit
Zm00001d045269_T042.exon4 9 17517892 17518186 Zm00001d045269 17511051 17523858 Zm00001d045269 Zm00001d045269a,Zm00001d045269b simSplit
Zm00001d045269_T042.exon5 9 17518777 17518991 Zm00001d045269b 17511051 17523858 Zm00001d045269 Zm00001d045269a,Zm00001d045269b simSplit
Zm00001d045269_T042.exon5 9 17518777 17518991 Zm00001d045269 17511051 17523858 Zm00001d045269 Zm00001d045269a,Zm00001d045269b simSplit
Zm00001d045269_T042.exon6 9 17519091 17519396 Zm00001d045269b 17511051 17523858 Zm00001d045269 Zm00001d045269a,Zm00001d045269b simSplit
Zm00001d045269_T042.exon6 9 17519091 17519396 Zm00001d045269 17511051 17523858 Zm00001d045269 Zm00001d045269a,Zm00001d045269b simSplit
Zm00001d045269_T042.exon7 9 17521810 17521873 Zm00001d045269b 17511051 17523858 Zm00001d045269 Zm00001d045269a,Zm00001d045269b simSplit
Zm00001d045269_T042.exon7 9 17521810 17521873 Zm00001d045269 17511051 17523858 Zm00001d045269 Zm00001d045269a,Zm00001d045269b simSplit
Zm00001d045269_T042.exon8 9 17522533 17522772 Zm00001d045269b 17511051 17523858 Zm00001d045269 Zm00001d045269a,Zm00001d045269b simSplit
Zm00001d045269_T042.exon8 9 17522533 17522772 Zm00001d045269 17511051 17523858 Zm00001d045269 Zm00001d045269a,Zm00001d045269b simSplit
Zm00001d045269_T011.exon13 9 17523266 17523858 Zm00001d045269b 17511051 17523858 Zm00001d045269 Zm00001d045269a,Zm00001d045269b simSplit
Zm00001d045269_T011.exon13 9 17523266 17523858 Zm00001d045269 17511051 17523858 Zm00001d045269 Zm00001d045269a,Zm00001d045269b simSplit
Zm00001d045272_T001.exon1 9 17596846 17597054 Zm00001d045272a 17596846 17599960 Zm00001d045272 Zm00001d045272a,Zm00001d045272b simSplit
Zm00001d045272_T001.exon1 9 17596846 17597054 Zm00001d045272 17596846 17599960 Zm00001d045272 Zm00001d045272a,Zm00001d045272b simSplit
Zm00001d045272_T001.exon2 9 17597139 17597204 Zm00001d045272a 17596846 17599960 Zm00001d045272 Zm00001d045272a,Zm00001d045272b simSplit
Zm00001d045272_T001.exon2 9 17597139 17597204 Zm00001d045272 17596846 17599960 Zm00001d045272 Zm00001d045272a,Zm00001d045272b simSplit
Zm00001d045272_T001.exon3 9 17597283 17597388 Zm00001d045272a 17596846 17599960 Zm00001d045272 Zm00001d045272a,Zm00001d045272b simSplit
Zm00001d045272_T001.exon3 9 17597283 17597388 Zm00001d045272 17596846 17599960 Zm00001d045272 Zm00001d045272a,Zm00001d045272b simSplit
Zm00001d045272_T001.exon4 9 17597906 17597948 Zm00001d045272a 17596846 17599960 Zm00001d045272 Zm00001d045272a,Zm00001d045272b simSplit
Zm00001d045272_T001.exon4 9 17597906 17597948 Zm00001d045272 17596846 17599960 Zm00001d045272 Zm00001d045272a,Zm00001d045272b simSplit
Zm00001d045272_T002.exon3 9 17598047 17598119 Zm00001d045272a 17596846 17599960 Zm00001d045272 Zm00001d045272a,Zm00001d045272b simSplit
Zm00001d045272_T002.exon3 9 17598047 17598119 Zm00001d045272 17596846 17599960 Zm00001d045272 Zm00001d045272a,Zm00001d045272b simSplit
Zm00001d045272_T001.exon6 9 17598297 17598429 Zm00001d045272a 17596846 17599960 Zm00001d045272 Zm00001d045272a,Zm00001d045272b simSplit
Zm00001d045272_T001.exon6 9 17598297 17598429 Zm00001d045272 17596846 17599960 Zm00001d045272 Zm00001d045272a,Zm00001d045272b simSplit
Zm00001d045272_T002.exon5 9 17599350 17599406 Zm00001d045272b 17596846 17599960 Zm00001d045272 Zm00001d045272a,Zm00001d045272b simSplit
Zm00001d045272_T002.exon5 9 17599350 17599406 Zm00001d045272 17596846 17599960 Zm00001d045272 Zm00001d045272a,Zm00001d045272b simSplit
Zm00001d045272_T002.exon6 9 17599508 17599586 Zm00001d045272b 17596846 17599960 Zm00001d045272 Zm00001d045272a,Zm00001d045272b simSplit
Zm00001d045272_T002.exon6 9 17599508 17599586 Zm00001d045272 17596846 17599960 Zm00001d045272 Zm00001d045272a,Zm00001d045272b simSplit
Zm00001d045272_T001.exon9 9 17599701 17599960 Zm00001d045272b 17596846 17599960 Zm00001d045272 Zm00001d045272a,Zm00001d045272b simSplit
Zm00001d045272_T001.exon9 9 17599701 17599960 Zm00001d045272 17596846 17599960 Zm00001d045272 Zm00001d045272a,Zm00001d045272b simSplit
Zm00001d045287_T001.exon1 9 18006909 18007062 Zm00001d045287a 18006909 18013369 Zm00001d045287 Zm00001d045287a,Zm00001d045287b simSplit
Zm00001d045287_T001.exon1 9 18006909 18007062 Zm00001d045287 18006909 18013369 Zm00001d045287 Zm00001d045287a,Zm00001d045287b simSplit
Zm00001d045287_T001.exon2 9 18007147 18007344 Zm00001d045287a 18006909 18013369 Zm00001d045287 Zm00001d045287a,Zm00001d045287b simSplit
Zm00001d045287_T001.exon2 9 18007147 18007344 Zm00001d045287 18006909 18013369 Zm00001d045287 Zm00001d045287a,Zm00001d045287b simSplit
Zm00001d045287_T003.exon2 9 18010255 18010731 Zm00001d045287a 18006909 18013369 Zm00001d045287 Zm00001d045287a,Zm00001d045287b simSplit
Zm00001d045287_T003.exon2 9 18010255 18010731 Zm00001d045287 18006909 18013369 Zm00001d045287 Zm00001d045287a,Zm00001d045287b simSplit
Zm00001d045287_T001.exon5 9 18012529 18012601 Zm00001d045287a 18006909 18013369 Zm00001d045287 Zm00001d045287a,Zm00001d045287b simSplit
Zm00001d045287_T001.exon5 9 18012529 18012601 Zm00001d045287 18006909 18013369 Zm00001d045287 Zm00001d045287a,Zm00001d045287b simSplit
Zm00001d045287_T001.exon6 9 18012679 18012805 Zm00001d045287a 18006909 18013369 Zm00001d045287 Zm00001d045287a,Zm00001d045287b simSplit
Zm00001d045287_T001.exon6 9 18012679 18012805 Zm00001d045287 18006909 18013369 Zm00001d045287 Zm00001d045287a,Zm00001d045287b simSplit
Zm00001d045287_T001.exon7 9 18012903 18013173 Zm00001d045287a 18006909 18013369 Zm00001d045287 Zm00001d045287a,Zm00001d045287b simSplit
Zm00001d045287_T001.exon7 9 18012903 18013173 Zm00001d045287 18006909 18013369 Zm00001d045287 Zm00001d045287a,Zm00001d045287b simSplit
Zm00001d045287_T001.exon8 9 18013275 18013369 Zm00001d045287b 18006909 18013369 Zm00001d045287 Zm00001d045287a,Zm00001d045287b simSplit
Zm00001d045287_T001.exon8 9 18013275 18013369 Zm00001d045287 18006909 18013369 Zm00001d045287 Zm00001d045287a,Zm00001d045287b simSplit
Zm00001d045315_T003.exon1 9 18806534 18806772 Zm00001d045315a 18806534 18809336 Zm00001d045315 Zm00001d045315a,Zm00001d045315b simSplit
Zm00001d045315_T003.exon1 9 18806534 18806772 Zm00001d045315 18806534 18809336 Zm00001d045315 Zm00001d045315a,Zm00001d045315b simSplit
Zm00001d045315_T003.exon2 9 18806897 18807026 Zm00001d045315a 18806534 18809336 Zm00001d045315 Zm00001d045315a,Zm00001d045315b simSplit
Zm00001d045315_T003.exon2 9 18806897 18807026 Zm00001d045315 18806534 18809336 Zm00001d045315 Zm00001d045315a,Zm00001d045315b simSplit
Zm00001d045315_T003.exon3 9 18807708 18807814 Zm00001d045315a 18806534 18809336 Zm00001d045315 Zm00001d045315a,Zm00001d045315b simSplit
Zm00001d045315_T003.exon3 9 18807708 18807814 Zm00001d045315 18806534 18809336 Zm00001d045315 Zm00001d045315a,Zm00001d045315b simSplit
Zm00001d045315_T003.exon4 9 18807867 18808028 Zm00001d045315a 18806534 18809336 Zm00001d045315 Zm00001d045315a,Zm00001d045315b simSplit
Zm00001d045315_T003.exon4 9 18807867 18808028 Zm00001d045315 18806534 18809336 Zm00001d045315 Zm00001d045315a,Zm00001d045315b simSplit
Zm00001d045315_T003.exon5 9 18808140 18808243 Zm00001d045315a 18806534 18809336 Zm00001d045315 Zm00001d045315a,Zm00001d045315b simSplit
Zm00001d045315_T003.exon5 9 18808140 18808243 Zm00001d045315 18806534 18809336 Zm00001d045315 Zm00001d045315a,Zm00001d045315b simSplit
Zm00001d045315_T003.exon6 9 18808333 18808433 Zm00001d045315a 18806534 18809336 Zm00001d045315 Zm00001d045315a,Zm00001d045315b simSplit
Zm00001d045315_T003.exon6 9 18808333 18808433 Zm00001d045315 18806534 18809336 Zm00001d045315 Zm00001d045315a,Zm00001d045315b simSplit
Zm00001d045315_T003.exon7 9 18808864 18809336 Zm00001d045315b 18806534 18809336 Zm00001d045315 Zm00001d045315a,Zm00001d045315b simSplit
Zm00001d045315_T003.exon7 9 18808864 18809336 Zm00001d045315 18806534 18809336 Zm00001d045315 Zm00001d045315a,Zm00001d045315b simSplit
Zm00001d045323_T002.exon4 9 18935830 18939531 Zm00001d045323a 18935830 18942209 Zm00001d045323 Zm00001d045323a,Zm00001d045323b simSplit
Zm00001d045323_T002.exon4 9 18935830 18939531 Zm00001d045323 18935830 18942209 Zm00001d045323 Zm00001d045323a,Zm00001d045323b simSplit
Zm00001d045323_T002.exon3 9 18939958 18940230 Zm00001d045323a 18935830 18942209 Zm00001d045323 Zm00001d045323a,Zm00001d045323b simSplit
Zm00001d045323_T002.exon3 9 18939958 18940230 Zm00001d045323 18935830 18942209 Zm00001d045323 Zm00001d045323a,Zm00001d045323b simSplit
Zm00001d045323_T002.exon2 9 18940322 18940369 Zm00001d045323a 18935830 18942209 Zm00001d045323 Zm00001d045323a,Zm00001d045323b simSplit
Zm00001d045323_T002.exon2 9 18940322 18940369 Zm00001d045323 18935830 18942209 Zm00001d045323 Zm00001d045323a,Zm00001d045323b simSplit
Zm00001d045323_T002.exon1 9 18940396 18942209 Zm00001d045323b 18935830 18942209 Zm00001d045323 Zm00001d045323a,Zm00001d045323b simSplit
Zm00001d045323_T002.exon1 9 18940396 18942209 Zm00001d045323 18935830 18942209 Zm00001d045323 Zm00001d045323a,Zm00001d045323b simSplit
Zm00001d045324_T001.exon4 9 18949945 18950438 Zm00001d045324a 18949945 18957824 Zm00001d045324 Zm00001d045324a,Zm00001d045324b simSplit
Zm00001d045324_T001.exon4 9 18949945 18950438 Zm00001d045324 18949945 18957824 Zm00001d045324 Zm00001d045324a,Zm00001d045324b simSplit
Zm00001d045324_T001.exon3 9 18951196 18951538 Zm00001d045324a 18949945 18957824 Zm00001d045324 Zm00001d045324a,Zm00001d045324b simSplit
Zm00001d045324_T001.exon3 9 18951196 18951538 Zm00001d045324 18949945 18957824 Zm00001d045324 Zm00001d045324a,Zm00001d045324b simSplit
Zm00001d045324_T001.exon2 9 18956565 18956698 Zm00001d045324a 18949945 18957824 Zm00001d045324 Zm00001d045324a,Zm00001d045324b simSplit
Zm00001d045324_T001.exon2 9 18956565 18956698 Zm00001d045324 18949945 18957824 Zm00001d045324 Zm00001d045324a,Zm00001d045324b simSplit
Zm00001d045324_T001.exon1 9 18957449 18957824 Zm00001d045324b 18949945 18957824 Zm00001d045324 Zm00001d045324a,Zm00001d045324b simSplit
Zm00001d045324_T001.exon1 9 18957449 18957824 Zm00001d045324 18949945 18957824 Zm00001d045324 Zm00001d045324a,Zm00001d045324b simSplit
Zm00001d045347_T001.exon5 9 19263486 19263742 Zm00001d045347a 19263486 19265122 Zm00001d045347 Zm00001d045347a,Zm00001d045347b simSplit
Zm00001d045347_T001.exon5 9 19263486 19263742 Zm00001d045347 19263486 19265122 Zm00001d045347 Zm00001d045347a,Zm00001d045347b simSplit
Zm00001d045347_T001.exon4 9 19263857 19264081 Zm00001d045347a 19263486 19265122 Zm00001d045347 Zm00001d045347a,Zm00001d045347b simSplit
Zm00001d045347_T001.exon4 9 19263857 19264081 Zm00001d045347 19263486 19265122 Zm00001d045347 Zm00001d045347a,Zm00001d045347b simSplit
Zm00001d045347_T001.exon3 9 19264212 19264414 Zm00001d045347a 19263486 19265122 Zm00001d045347 Zm00001d045347a,Zm00001d045347b simSplit
Zm00001d045347_T001.exon3 9 19264212 19264414 Zm00001d045347 19263486 19265122 Zm00001d045347 Zm00001d045347a,Zm00001d045347b simSplit
Zm00001d045347_T001.exon2 9 19264509 19264636 Zm00001d045347a 19263486 19265122 Zm00001d045347 Zm00001d045347a,Zm00001d045347b simSplit
Zm00001d045347_T001.exon2 9 19264509 19264636 Zm00001d045347 19263486 19265122 Zm00001d045347 Zm00001d045347a,Zm00001d045347b simSplit
Zm00001d045347_T001.exon1 9 19264875 19265122 Zm00001d045347b 19263486 19265122 Zm00001d045347 Zm00001d045347a,Zm00001d045347b simSplit
Zm00001d045347_T001.exon1 9 19264875 19265122 Zm00001d045347 19263486 19265122 Zm00001d045347 Zm00001d045347a,Zm00001d045347b simSplit
Zm00001d045376_T001.exon7 9 20054601 20054862 Zm00001d045376a 20054601 20071530 Zm00001d045376 Zm00001d045376a,Zm00001d045376b simSplit
Zm00001d045376_T001.exon7 9 20054601 20054862 Zm00001d045376 20054601 20071530 Zm00001d045376 Zm00001d045376a,Zm00001d045376b simSplit
Zm00001d045376_T001.exon6 9 20054959 20055085 Zm00001d045376a 20054601 20071530 Zm00001d045376 Zm00001d045376a,Zm00001d045376b simSplit
Zm00001d045376_T001.exon6 9 20054959 20055085 Zm00001d045376 20054601 20071530 Zm00001d045376 Zm00001d045376a,Zm00001d045376b simSplit
Zm00001d045376_T001.exon5 9 20055323 20055482 Zm00001d045376a 20054601 20071530 Zm00001d045376 Zm00001d045376a,Zm00001d045376b simSplit
Zm00001d045376_T001.exon5 9 20055323 20055482 Zm00001d045376 20054601 20071530 Zm00001d045376 Zm00001d045376a,Zm00001d045376b simSplit
Zm00001d045376_T001.exon4 9 20068865 20069079 Zm00001d045376a 20054601 20071530 Zm00001d045376 Zm00001d045376a,Zm00001d045376b simSplit
Zm00001d045376_T001.exon4 9 20068865 20069079 Zm00001d045376 20054601 20071530 Zm00001d045376 Zm00001d045376a,Zm00001d045376b simSplit
Zm00001d045376_T001.exon3 9 20069816 20069968 Zm00001d045376a 20054601 20071530 Zm00001d045376 Zm00001d045376a,Zm00001d045376b simSplit
Zm00001d045376_T001.exon3 9 20069816 20069968 Zm00001d045376 20054601 20071530 Zm00001d045376 Zm00001d045376a,Zm00001d045376b simSplit
Zm00001d045376_T001.exon2 9 20070059 20070301 Zm00001d045376b 20054601 20071530 Zm00001d045376 Zm00001d045376a,Zm00001d045376b simSplit
Zm00001d045376_T001.exon2 9 20070059 20070301 Zm00001d045376 20054601 20071530 Zm00001d045376 Zm00001d045376a,Zm00001d045376b simSplit
Zm00001d045376_T001.exon1 9 20071297 20071530 Zm00001d045376b 20054601 20071530 Zm00001d045376 Zm00001d045376a,Zm00001d045376b simSplit
Zm00001d045376_T001.exon1 9 20071297 20071530 Zm00001d045376 20054601 20071530 Zm00001d045376 Zm00001d045376a,Zm00001d045376b simSplit
Zm00001d045379_T001.exon25 9 20170773 20173265 Zm00001d045379a 20170773 20183175 Zm00001d045379 Zm00001d045379a,Zm00001d045379b simSplit
Zm00001d045379_T001.exon25 9 20170773 20173265 Zm00001d045379 20170773 20183175 Zm00001d045379 Zm00001d045379a,Zm00001d045379b simSplit
Zm00001d045379_T005.exon24 9 20174147 20174314 Zm00001d045379a 20170773 20183175 Zm00001d045379 Zm00001d045379a,Zm00001d045379b simSplit
Zm00001d045379_T005.exon24 9 20174147 20174314 Zm00001d045379 20170773 20183175 Zm00001d045379 Zm00001d045379a,Zm00001d045379b simSplit
Zm00001d045379_T019.exon23 9 20174516 20174660 Zm00001d045379a 20170773 20183175 Zm00001d045379 Zm00001d045379a,Zm00001d045379b simSplit
Zm00001d045379_T019.exon23 9 20174516 20174660 Zm00001d045379 20170773 20183175 Zm00001d045379 Zm00001d045379a,Zm00001d045379b simSplit
Zm00001d045379_T019.exon22 9 20174857 20174963 Zm00001d045379a 20170773 20183175 Zm00001d045379 Zm00001d045379a,Zm00001d045379b simSplit
Zm00001d045379_T019.exon22 9 20174857 20174963 Zm00001d045379 20170773 20183175 Zm00001d045379 Zm00001d045379a,Zm00001d045379b simSplit
Zm00001d045379_T007.exon21 9 20175065 20175158 Zm00001d045379a 20170773 20183175 Zm00001d045379 Zm00001d045379a,Zm00001d045379b simSplit
Zm00001d045379_T007.exon21 9 20175065 20175158 Zm00001d045379 20170773 20183175 Zm00001d045379 Zm00001d045379a,Zm00001d045379b simSplit
Zm00001d045379_T007.exon20 9 20175240 20175436 Zm00001d045379b 20170773 20183175 Zm00001d045379 Zm00001d045379a,Zm00001d045379b simSplit
Zm00001d045379_T007.exon20 9 20175240 20175436 Zm00001d045379 20170773 20183175 Zm00001d045379 Zm00001d045379a,Zm00001d045379b simSplit
Zm00001d045379_T007.exon19 9 20175735 20175806 Zm00001d045379b 20170773 20183175 Zm00001d045379 Zm00001d045379a,Zm00001d045379b simSplit
Zm00001d045379_T007.exon19 9 20175735 20175806 Zm00001d045379 20170773 20183175 Zm00001d045379 Zm00001d045379a,Zm00001d045379b simSplit
Zm00001d045379_T002.exon18 9 20175938 20176100 Zm00001d045379b 20170773 20183175 Zm00001d045379 Zm00001d045379a,Zm00001d045379b simSplit
Zm00001d045379_T002.exon18 9 20175938 20176100 Zm00001d045379 20170773 20183175 Zm00001d045379 Zm00001d045379a,Zm00001d045379b simSplit
Zm00001d045379_T007.exon17 9 20176566 20176682 Zm00001d045379b 20170773 20183175 Zm00001d045379 Zm00001d045379a,Zm00001d045379b simSplit
Zm00001d045379_T007.exon17 9 20176566 20176682 Zm00001d045379 20170773 20183175 Zm00001d045379 Zm00001d045379a,Zm00001d045379b simSplit
Zm00001d045379_T007.exon16 9 20176762 20176853 Zm00001d045379b 20170773 20183175 Zm00001d045379 Zm00001d045379a,Zm00001d045379b simSplit
Zm00001d045379_T007.exon16 9 20176762 20176853 Zm00001d045379 20170773 20183175 Zm00001d045379 Zm00001d045379a,Zm00001d045379b simSplit
Zm00001d045379_T007.exon15 9 20176960 20177136 Zm00001d045379b 20170773 20183175 Zm00001d045379 Zm00001d045379a,Zm00001d045379b simSplit
Zm00001d045379_T007.exon15 9 20176960 20177136 Zm00001d045379 20170773 20183175 Zm00001d045379 Zm00001d045379a,Zm00001d045379b simSplit
Zm00001d045379_T007.exon14 9 20177247 20177321 Zm00001d045379b 20170773 20183175 Zm00001d045379 Zm00001d045379a,Zm00001d045379b simSplit
Zm00001d045379_T007.exon14 9 20177247 20177321 Zm00001d045379 20170773 20183175 Zm00001d045379 Zm00001d045379a,Zm00001d045379b simSplit
Zm00001d045379_T007.exon13 9 20177408 20177548 Zm00001d045379b 20170773 20183175 Zm00001d045379 Zm00001d045379a,Zm00001d045379b simSplit
Zm00001d045379_T007.exon13 9 20177408 20177548 Zm00001d045379 20170773 20183175 Zm00001d045379 Zm00001d045379a,Zm00001d045379b simSplit
Zm00001d045379_T002.exon12 9 20178026 20178131 Zm00001d045379b 20170773 20183175 Zm00001d045379 Zm00001d045379a,Zm00001d045379b simSplit
Zm00001d045379_T002.exon12 9 20178026 20178131 Zm00001d045379 20170773 20183175 Zm00001d045379 Zm00001d045379a,Zm00001d045379b simSplit
Zm00001d045379_T002.exon11 9 20178546 20178631 Zm00001d045379b 20170773 20183175 Zm00001d045379 Zm00001d045379a,Zm00001d045379b simSplit
Zm00001d045379_T002.exon11 9 20178546 20178631 Zm00001d045379 20170773 20183175 Zm00001d045379 Zm00001d045379a,Zm00001d045379b simSplit
Zm00001d045379_T007.exon10 9 20178708 20178858 Zm00001d045379b 20170773 20183175 Zm00001d045379 Zm00001d045379a,Zm00001d045379b simSplit
Zm00001d045379_T007.exon10 9 20178708 20178858 Zm00001d045379 20170773 20183175 Zm00001d045379 Zm00001d045379a,Zm00001d045379b simSplit
Zm00001d045379_T007.exon9 9 20179344 20179412 Zm00001d045379b 20170773 20183175 Zm00001d045379 Zm00001d045379a,Zm00001d045379b simSplit
Zm00001d045379_T007.exon9 9 20179344 20179412 Zm00001d045379 20170773 20183175 Zm00001d045379 Zm00001d045379a,Zm00001d045379b simSplit
Zm00001d045379_T007.exon8 9 20180345 20180493 Zm00001d045379b 20170773 20183175 Zm00001d045379 Zm00001d045379a,Zm00001d045379b simSplit
Zm00001d045379_T007.exon8 9 20180345 20180493 Zm00001d045379 20170773 20183175 Zm00001d045379 Zm00001d045379a,Zm00001d045379b simSplit
Zm00001d045379_T007.exon7 9 20180577 20180708 Zm00001d045379b 20170773 20183175 Zm00001d045379 Zm00001d045379a,Zm00001d045379b simSplit
Zm00001d045379_T007.exon7 9 20180577 20180708 Zm00001d045379 20170773 20183175 Zm00001d045379 Zm00001d045379a,Zm00001d045379b simSplit
Zm00001d045379_T007.exon6 9 20180799 20181124 Zm00001d045379b 20170773 20183175 Zm00001d045379 Zm00001d045379a,Zm00001d045379b simSplit
Zm00001d045379_T007.exon6 9 20180799 20181124 Zm00001d045379 20170773 20183175 Zm00001d045379 Zm00001d045379a,Zm00001d045379b simSplit
Zm00001d045379_T007.exon5 9 20181209 20181245 Zm00001d045379b 20170773 20183175 Zm00001d045379 Zm00001d045379a,Zm00001d045379b simSplit
Zm00001d045379_T007.exon5 9 20181209 20181245 Zm00001d045379 20170773 20183175 Zm00001d045379 Zm00001d045379a,Zm00001d045379b simSplit
Zm00001d045379_T007.exon4 9 20182490 20182544 Zm00001d045379b 20170773 20183175 Zm00001d045379 Zm00001d045379a,Zm00001d045379b simSplit
Zm00001d045379_T007.exon4 9 20182490 20182544 Zm00001d045379 20170773 20183175 Zm00001d045379 Zm00001d045379a,Zm00001d045379b simSplit
Zm00001d045379_T007.exon3 9 20182672 20182733 Zm00001d045379b 20170773 20183175 Zm00001d045379 Zm00001d045379a,Zm00001d045379b simSplit
Zm00001d045379_T007.exon3 9 20182672 20182733 Zm00001d045379 20170773 20183175 Zm00001d045379 Zm00001d045379a,Zm00001d045379b simSplit
Zm00001d045379_T007.exon2 9 20182847 20182867 Zm00001d045379b 20170773 20183175 Zm00001d045379 Zm00001d045379a,Zm00001d045379b simSplit
Zm00001d045379_T007.exon2 9 20182847 20182867 Zm00001d045379 20170773 20183175 Zm00001d045379 Zm00001d045379a,Zm00001d045379b simSplit
Zm00001d045379_T002.exon1 9 20182996 20183175 Zm00001d045379b 20170773 20183175 Zm00001d045379 Zm00001d045379a,Zm00001d045379b simSplit
Zm00001d045379_T002.exon1 9 20182996 20183175 Zm00001d045379 20170773 20183175 Zm00001d045379 Zm00001d045379a,Zm00001d045379b simSplit
Zm00001d045384_T002.exon1 9 20246526 20247644 Zm00001d045384a 20246526 20250932 Zm00001d045384 Zm00001d045384a,Zm00001d045384b simSplit
Zm00001d045384_T002.exon1 9 20246526 20247644 Zm00001d045384 20246526 20250932 Zm00001d045384 Zm00001d045384a,Zm00001d045384b simSplit
Zm00001d045384_T003.exon4 9 20247798 20247969 Zm00001d045384a 20246526 20250932 Zm00001d045384 Zm00001d045384a,Zm00001d045384b simSplit
Zm00001d045384_T003.exon4 9 20247798 20247969 Zm00001d045384 20246526 20250932 Zm00001d045384 Zm00001d045384a,Zm00001d045384b simSplit
Zm00001d045384_T001.exon4 9 20248079 20248152 Zm00001d045384a 20246526 20250932 Zm00001d045384 Zm00001d045384a,Zm00001d045384b simSplit
Zm00001d045384_T001.exon4 9 20248079 20248152 Zm00001d045384 20246526 20250932 Zm00001d045384 Zm00001d045384a,Zm00001d045384b simSplit
Zm00001d045384_T002.exon4 9 20248247 20248269 Zm00001d045384a 20246526 20250932 Zm00001d045384 Zm00001d045384a,Zm00001d045384b simSplit
Zm00001d045384_T002.exon4 9 20248247 20248269 Zm00001d045384 20246526 20250932 Zm00001d045384 Zm00001d045384a,Zm00001d045384b simSplit
Zm00001d045384_T002.exon5 9 20248343 20248366 Zm00001d045384a 20246526 20250932 Zm00001d045384 Zm00001d045384a,Zm00001d045384b simSplit
Zm00001d045384_T002.exon5 9 20248343 20248366 Zm00001d045384 20246526 20250932 Zm00001d045384 Zm00001d045384a,Zm00001d045384b simSplit
Zm00001d045384_T003.exon7 9 20248477 20248633 Zm00001d045384b 20246526 20250932 Zm00001d045384 Zm00001d045384a,Zm00001d045384b simSplit
Zm00001d045384_T003.exon7 9 20248477 20248633 Zm00001d045384 20246526 20250932 Zm00001d045384 Zm00001d045384a,Zm00001d045384b simSplit
Zm00001d045384_T003.exon8 9 20249537 20250932 Zm00001d045384b 20246526 20250932 Zm00001d045384 Zm00001d045384a,Zm00001d045384b simSplit
Zm00001d045384_T003.exon8 9 20249537 20250932 Zm00001d045384 20246526 20250932 Zm00001d045384 Zm00001d045384a,Zm00001d045384b simSplit
Zm00001d045436_T001.exon1 9 22152778 22153345 Zm00001d045436a 22152778 22156840 Zm00001d045436 Zm00001d045436a,Zm00001d045436b simSplit
Zm00001d045436_T001.exon1 9 22152778 22153345 Zm00001d045436 22152778 22156840 Zm00001d045436 Zm00001d045436a,Zm00001d045436b simSplit
Zm00001d045436_T001.exon2 9 22154408 22154661 Zm00001d045436a 22152778 22156840 Zm00001d045436 Zm00001d045436a,Zm00001d045436b simSplit
Zm00001d045436_T001.exon2 9 22154408 22154661 Zm00001d045436 22152778 22156840 Zm00001d045436 Zm00001d045436a,Zm00001d045436b simSplit
Zm00001d045436_T001.exon3 9 22154759 22154857 Zm00001d045436a 22152778 22156840 Zm00001d045436 Zm00001d045436a,Zm00001d045436b simSplit
Zm00001d045436_T001.exon3 9 22154759 22154857 Zm00001d045436 22152778 22156840 Zm00001d045436 Zm00001d045436a,Zm00001d045436b simSplit
Zm00001d045436_T001.exon4 9 22155829 22155987 Zm00001d045436b 22152778 22156840 Zm00001d045436 Zm00001d045436a,Zm00001d045436b simSplit
Zm00001d045436_T001.exon4 9 22155829 22155987 Zm00001d045436 22152778 22156840 Zm00001d045436 Zm00001d045436a,Zm00001d045436b simSplit
Zm00001d045436_T001.exon5 9 22156089 22156840 Zm00001d045436b 22152778 22156840 Zm00001d045436 Zm00001d045436a,Zm00001d045436b simSplit
Zm00001d045436_T001.exon5 9 22156089 22156840 Zm00001d045436 22152778 22156840 Zm00001d045436 Zm00001d045436a,Zm00001d045436b simSplit
Zm00001d045457_T001.exon4 9 23010175 23010362 Zm00001d045457a 23010175 23011257 Zm00001d045457 Zm00001d045457a,Zm00001d045457b simSplit
Zm00001d045457_T001.exon4 9 23010175 23010362 Zm00001d045457 23010175 23011257 Zm00001d045457 Zm00001d045457a,Zm00001d045457b simSplit
Zm00001d045457_T001.exon3 9 23010452 23010686 Zm00001d045457b 23010175 23011257 Zm00001d045457 Zm00001d045457a,Zm00001d045457b simSplit
Zm00001d045457_T001.exon3 9 23010452 23010686 Zm00001d045457 23010175 23011257 Zm00001d045457 Zm00001d045457a,Zm00001d045457b simSplit
Zm00001d045457_T001.exon2 9 23010817 23010966 Zm00001d045457b 23010175 23011257 Zm00001d045457 Zm00001d045457a,Zm00001d045457b simSplit
Zm00001d045457_T001.exon2 9 23010817 23010966 Zm00001d045457 23010175 23011257 Zm00001d045457 Zm00001d045457a,Zm00001d045457b simSplit
Zm00001d045457_T001.exon1 9 23011168 23011257 Zm00001d045457b 23010175 23011257 Zm00001d045457 Zm00001d045457a,Zm00001d045457b simSplit
Zm00001d045457_T001.exon1 9 23011168 23011257 Zm00001d045457 23010175 23011257 Zm00001d045457 Zm00001d045457a,Zm00001d045457b simSplit
Zm00001d045480_T003.exon1 9 23973742 23974173 Zm00001d045480a 23973742 23986865 Zm00001d045480 Zm00001d045480a,Zm00001d045480b simSplit
Zm00001d045480_T003.exon1 9 23973742 23974173 Zm00001d045480 23973742 23986865 Zm00001d045480 Zm00001d045480a,Zm00001d045480b simSplit
Zm00001d045480_T002.exon2 9 23975243 23975380 Zm00001d045480a 23973742 23986865 Zm00001d045480 Zm00001d045480a,Zm00001d045480b simSplit
Zm00001d045480_T002.exon2 9 23975243 23975380 Zm00001d045480 23973742 23986865 Zm00001d045480 Zm00001d045480a,Zm00001d045480b simSplit
Zm00001d045480_T002.exon3 9 23975908 23976073 Zm00001d045480a 23973742 23986865 Zm00001d045480 Zm00001d045480a,Zm00001d045480b simSplit
Zm00001d045480_T002.exon3 9 23975908 23976073 Zm00001d045480 23973742 23986865 Zm00001d045480 Zm00001d045480a,Zm00001d045480b simSplit
Zm00001d045480_T002.exon4 9 23976509 23976617 Zm00001d045480a 23973742 23986865 Zm00001d045480 Zm00001d045480a,Zm00001d045480b simSplit
Zm00001d045480_T002.exon4 9 23976509 23976617 Zm00001d045480 23973742 23986865 Zm00001d045480 Zm00001d045480a,Zm00001d045480b simSplit
Zm00001d045480_T002.exon5 9 23977499 23977549 Zm00001d045480a 23973742 23986865 Zm00001d045480 Zm00001d045480a,Zm00001d045480b simSplit
Zm00001d045480_T002.exon5 9 23977499 23977549 Zm00001d045480 23973742 23986865 Zm00001d045480 Zm00001d045480a,Zm00001d045480b simSplit
Zm00001d045480_T003.exon6 9 23983033 23983133 Zm00001d045480a 23973742 23986865 Zm00001d045480 Zm00001d045480a,Zm00001d045480b simSplit
Zm00001d045480_T003.exon6 9 23983033 23983133 Zm00001d045480 23973742 23986865 Zm00001d045480 Zm00001d045480a,Zm00001d045480b simSplit
Zm00001d045480_T002.exon7 9 23983249 23983333 Zm00001d045480a 23973742 23986865 Zm00001d045480 Zm00001d045480a,Zm00001d045480b simSplit
Zm00001d045480_T002.exon7 9 23983249 23983333 Zm00001d045480 23973742 23986865 Zm00001d045480 Zm00001d045480a,Zm00001d045480b simSplit
Zm00001d045480_T002.exon8 9 23984064 23984173 Zm00001d045480a 23973742 23986865 Zm00001d045480 Zm00001d045480a,Zm00001d045480b simSplit
Zm00001d045480_T002.exon8 9 23984064 23984173 Zm00001d045480 23973742 23986865 Zm00001d045480 Zm00001d045480a,Zm00001d045480b simSplit
Zm00001d045480_T003.exon9 9 23985522 23985591 Zm00001d045480b 23973742 23986865 Zm00001d045480 Zm00001d045480a,Zm00001d045480b simSplit
Zm00001d045480_T003.exon9 9 23985522 23985591 Zm00001d045480 23973742 23986865 Zm00001d045480 Zm00001d045480a,Zm00001d045480b simSplit
Zm00001d045480_T002.exon10 9 23985702 23985764 Zm00001d045480b 23973742 23986865 Zm00001d045480 Zm00001d045480a,Zm00001d045480b simSplit
Zm00001d045480_T002.exon10 9 23985702 23985764 Zm00001d045480 23973742 23986865 Zm00001d045480 Zm00001d045480a,Zm00001d045480b simSplit
Zm00001d045480_T002.exon11 9 23985884 23985946 Zm00001d045480b 23973742 23986865 Zm00001d045480 Zm00001d045480a,Zm00001d045480b simSplit
Zm00001d045480_T002.exon11 9 23985884 23985946 Zm00001d045480 23973742 23986865 Zm00001d045480 Zm00001d045480a,Zm00001d045480b simSplit
Zm00001d045480_T003.exon12 9 23986024 23986236 Zm00001d045480b 23973742 23986865 Zm00001d045480 Zm00001d045480a,Zm00001d045480b simSplit
Zm00001d045480_T003.exon12 9 23986024 23986236 Zm00001d045480 23973742 23986865 Zm00001d045480 Zm00001d045480a,Zm00001d045480b simSplit
Zm00001d045480_T003.exon13 9 23986313 23986431 Zm00001d045480b 23973742 23986865 Zm00001d045480 Zm00001d045480a,Zm00001d045480b simSplit
Zm00001d045480_T003.exon13 9 23986313 23986431 Zm00001d045480 23973742 23986865 Zm00001d045480 Zm00001d045480a,Zm00001d045480b simSplit
Zm00001d045480_T003.exon14 9 23986517 23986865 Zm00001d045480b 23973742 23986865 Zm00001d045480 Zm00001d045480a,Zm00001d045480b simSplit
Zm00001d045480_T003.exon14 9 23986517 23986865 Zm00001d045480 23973742 23986865 Zm00001d045480 Zm00001d045480a,Zm00001d045480b simSplit
Zm00001d045482_T010.exon10 9 24091028 24091527 Zm00001d045482a 24091028 24097760 Zm00001d045482 Zm00001d045482a,Zm00001d045482b simSplit
Zm00001d045482_T010.exon10 9 24091028 24091527 Zm00001d045482 24091028 24097760 Zm00001d045482 Zm00001d045482a,Zm00001d045482b simSplit
Zm00001d045482_T010.exon9 9 24091609 24091748 Zm00001d045482a 24091028 24097760 Zm00001d045482 Zm00001d045482a,Zm00001d045482b simSplit
Zm00001d045482_T010.exon9 9 24091609 24091748 Zm00001d045482 24091028 24097760 Zm00001d045482 Zm00001d045482a,Zm00001d045482b simSplit
Zm00001d045482_T010.exon8 9 24091840 24091932 Zm00001d045482a 24091028 24097760 Zm00001d045482 Zm00001d045482a,Zm00001d045482b simSplit
Zm00001d045482_T010.exon8 9 24091840 24091932 Zm00001d045482 24091028 24097760 Zm00001d045482 Zm00001d045482a,Zm00001d045482b simSplit
Zm00001d045482_T010.exon7 9 24092081 24092263 Zm00001d045482a 24091028 24097760 Zm00001d045482 Zm00001d045482a,Zm00001d045482b simSplit
Zm00001d045482_T010.exon7 9 24092081 24092263 Zm00001d045482 24091028 24097760 Zm00001d045482 Zm00001d045482a,Zm00001d045482b simSplit
Zm00001d045482_T010.exon6 9 24092441 24092545 Zm00001d045482a 24091028 24097760 Zm00001d045482 Zm00001d045482a,Zm00001d045482b simSplit
Zm00001d045482_T010.exon6 9 24092441 24092545 Zm00001d045482 24091028 24097760 Zm00001d045482 Zm00001d045482a,Zm00001d045482b simSplit
Zm00001d045482_T010.exon5 9 24092643 24092723 Zm00001d045482a 24091028 24097760 Zm00001d045482 Zm00001d045482a,Zm00001d045482b simSplit
Zm00001d045482_T010.exon5 9 24092643 24092723 Zm00001d045482 24091028 24097760 Zm00001d045482 Zm00001d045482a,Zm00001d045482b simSplit
Zm00001d045482_T010.exon4 9 24092804 24093465 Zm00001d045482b 24091028 24097760 Zm00001d045482 Zm00001d045482a,Zm00001d045482b simSplit
Zm00001d045482_T010.exon4 9 24092804 24093465 Zm00001d045482 24091028 24097760 Zm00001d045482 Zm00001d045482a,Zm00001d045482b simSplit
Zm00001d045482_T012.exon3 9 24093903 24094149 Zm00001d045482b 24091028 24097760 Zm00001d045482 Zm00001d045482a,Zm00001d045482b simSplit
Zm00001d045482_T012.exon3 9 24093903 24094149 Zm00001d045482 24091028 24097760 Zm00001d045482 Zm00001d045482a,Zm00001d045482b simSplit
Zm00001d045482_T012.exon2 9 24095057 24095467 Zm00001d045482b 24091028 24097760 Zm00001d045482 Zm00001d045482a,Zm00001d045482b simSplit
Zm00001d045482_T012.exon2 9 24095057 24095467 Zm00001d045482 24091028 24097760 Zm00001d045482 Zm00001d045482a,Zm00001d045482b simSplit
Zm00001d045482_T009.exon1 9 24097619 24097760 Zm00001d045482b 24091028 24097760 Zm00001d045482 Zm00001d045482a,Zm00001d045482b simSplit
Zm00001d045482_T009.exon1 9 24097619 24097760 Zm00001d045482 24091028 24097760 Zm00001d045482 Zm00001d045482a,Zm00001d045482b simSplit
Zm00001d045509_T004.exon4 9 25027818 25028152 Zm00001d045509a 25027818 25032338 Zm00001d045509 Zm00001d045509a,Zm00001d045509b simSplit
Zm00001d045509_T004.exon4 9 25027818 25028152 Zm00001d045509 25027818 25032338 Zm00001d045509 Zm00001d045509a,Zm00001d045509b simSplit
Zm00001d045509_T004.exon3 9 25028258 25028391 Zm00001d045509a 25027818 25032338 Zm00001d045509 Zm00001d045509a,Zm00001d045509b simSplit
Zm00001d045509_T004.exon3 9 25028258 25028391 Zm00001d045509 25027818 25032338 Zm00001d045509 Zm00001d045509a,Zm00001d045509b simSplit
Zm00001d045509_T004.exon2 9 25029977 25030058 Zm00001d045509a 25027818 25032338 Zm00001d045509 Zm00001d045509a,Zm00001d045509b simSplit
Zm00001d045509_T004.exon2 9 25029977 25030058 Zm00001d045509 25027818 25032338 Zm00001d045509 Zm00001d045509a,Zm00001d045509b simSplit
Zm00001d045509_T004.exon1 9 25030142 25032338 Zm00001d045509b 25027818 25032338 Zm00001d045509 Zm00001d045509a,Zm00001d045509b simSplit
Zm00001d045509_T004.exon1 9 25030142 25032338 Zm00001d045509 25027818 25032338 Zm00001d045509 Zm00001d045509a,Zm00001d045509b simSplit
Zm00001d045522_T001.exon1 9 25360787 25361118 Zm00001d045522a 25360787 25367840 Zm00001d045522 Zm00001d045522a,Zm00001d045522b simSplit
Zm00001d045522_T001.exon1 9 25360787 25361118 Zm00001d045522 25360787 25367840 Zm00001d045522 Zm00001d045522a,Zm00001d045522b simSplit
Zm00001d045522_T001.exon2 9 25361215 25361739 Zm00001d045522a 25360787 25367840 Zm00001d045522 Zm00001d045522a,Zm00001d045522b simSplit
Zm00001d045522_T001.exon2 9 25361215 25361739 Zm00001d045522 25360787 25367840 Zm00001d045522 Zm00001d045522a,Zm00001d045522b simSplit
Zm00001d045522_T001.exon3 9 25361823 25361936 Zm00001d045522a 25360787 25367840 Zm00001d045522 Zm00001d045522a,Zm00001d045522b simSplit
Zm00001d045522_T001.exon3 9 25361823 25361936 Zm00001d045522 25360787 25367840 Zm00001d045522 Zm00001d045522a,Zm00001d045522b simSplit
Zm00001d045522_T001.exon4 9 25367834 25367840 Zm00001d045522b 25360787 25367840 Zm00001d045522 Zm00001d045522a,Zm00001d045522b simSplit
Zm00001d045522_T001.exon4 9 25367834 25367840 Zm00001d045522 25360787 25367840 Zm00001d045522 Zm00001d045522a,Zm00001d045522b simSplit
Zm00001d045534_T004.exon1 9 25743368 25743729 Zm00001d045534a 25743368 25757895 Zm00001d045534 Zm00001d045534a,Zm00001d045534b simSplit
Zm00001d045534_T004.exon1 9 25743368 25743729 Zm00001d045534 25743368 25757895 Zm00001d045534 Zm00001d045534a,Zm00001d045534b simSplit
Zm00001d045534_T002.exon2 9 25750244 25751210 Zm00001d045534a 25743368 25757895 Zm00001d045534 Zm00001d045534a,Zm00001d045534b simSplit
Zm00001d045534_T002.exon2 9 25750244 25751210 Zm00001d045534 25743368 25757895 Zm00001d045534 Zm00001d045534a,Zm00001d045534b simSplit
Zm00001d045534_T002.exon3 9 25751647 25751803 Zm00001d045534a 25743368 25757895 Zm00001d045534 Zm00001d045534a,Zm00001d045534b simSplit
Zm00001d045534_T002.exon3 9 25751647 25751803 Zm00001d045534 25743368 25757895 Zm00001d045534 Zm00001d045534a,Zm00001d045534b simSplit
Zm00001d045534_T010.exon3 9 25752360 25752437 Zm00001d045534a 25743368 25757895 Zm00001d045534 Zm00001d045534a,Zm00001d045534b simSplit
Zm00001d045534_T010.exon3 9 25752360 25752437 Zm00001d045534 25743368 25757895 Zm00001d045534 Zm00001d045534a,Zm00001d045534b simSplit
Zm00001d045534_T010.exon4 9 25752872 25752943 Zm00001d045534a 25743368 25757895 Zm00001d045534 Zm00001d045534a,Zm00001d045534b simSplit
Zm00001d045534_T010.exon4 9 25752872 25752943 Zm00001d045534 25743368 25757895 Zm00001d045534 Zm00001d045534a,Zm00001d045534b simSplit
Zm00001d045534_T010.exon5 9 25753300 25753419 Zm00001d045534a 25743368 25757895 Zm00001d045534 Zm00001d045534a,Zm00001d045534b simSplit
Zm00001d045534_T010.exon5 9 25753300 25753419 Zm00001d045534 25743368 25757895 Zm00001d045534 Zm00001d045534a,Zm00001d045534b simSplit
Zm00001d045534_T010.exon6 9 25754374 25754538 Zm00001d045534a 25743368 25757895 Zm00001d045534 Zm00001d045534a,Zm00001d045534b simSplit
Zm00001d045534_T010.exon6 9 25754374 25754538 Zm00001d045534 25743368 25757895 Zm00001d045534 Zm00001d045534a,Zm00001d045534b simSplit
Zm00001d045534_T010.exon7 9 25754745 25755270 Zm00001d045534a 25743368 25757895 Zm00001d045534 Zm00001d045534a,Zm00001d045534b simSplit
Zm00001d045534_T010.exon7 9 25754745 25755270 Zm00001d045534 25743368 25757895 Zm00001d045534 Zm00001d045534a,Zm00001d045534b simSplit
Zm00001d045534_T010.exon8 9 25755344 25755500 Zm00001d045534a 25743368 25757895 Zm00001d045534 Zm00001d045534a,Zm00001d045534b simSplit
Zm00001d045534_T010.exon8 9 25755344 25755500 Zm00001d045534 25743368 25757895 Zm00001d045534 Zm00001d045534a,Zm00001d045534b simSplit
Zm00001d045534_T010.exon9 9 25755616 25755725 Zm00001d045534a 25743368 25757895 Zm00001d045534 Zm00001d045534a,Zm00001d045534b simSplit
Zm00001d045534_T010.exon9 9 25755616 25755725 Zm00001d045534 25743368 25757895 Zm00001d045534 Zm00001d045534a,Zm00001d045534b simSplit
Zm00001d045534_T010.exon10 9 25756207 25756319 Zm00001d045534b 25743368 25757895 Zm00001d045534 Zm00001d045534a,Zm00001d045534b simSplit
Zm00001d045534_T010.exon10 9 25756207 25756319 Zm00001d045534 25743368 25757895 Zm00001d045534 Zm00001d045534a,Zm00001d045534b simSplit
Zm00001d045534_T010.exon11 9 25756846 25757209 Zm00001d045534b 25743368 25757895 Zm00001d045534 Zm00001d045534a,Zm00001d045534b simSplit
Zm00001d045534_T010.exon11 9 25756846 25757209 Zm00001d045534 25743368 25757895 Zm00001d045534 Zm00001d045534a,Zm00001d045534b simSplit
Zm00001d045534_T011.exon12 9 25757362 25757895 Zm00001d045534b 25743368 25757895 Zm00001d045534 Zm00001d045534a,Zm00001d045534b simSplit
Zm00001d045534_T011.exon12 9 25757362 25757895 Zm00001d045534 25743368 25757895 Zm00001d045534 Zm00001d045534a,Zm00001d045534b simSplit
Zm00001d045574_T003.exon1 9 27069810 27070327 Zm00001d045574a 27069810 27084050 Zm00001d045574 Zm00001d045574a,Zm00001d045574b simSplit
Zm00001d045574_T003.exon1 9 27069810 27070327 Zm00001d045574 27069810 27084050 Zm00001d045574 Zm00001d045574a,Zm00001d045574b simSplit
Zm00001d045574_T004.exon2 9 27070437 27070628 Zm00001d045574a 27069810 27084050 Zm00001d045574 Zm00001d045574a,Zm00001d045574b simSplit
Zm00001d045574_T004.exon2 9 27070437 27070628 Zm00001d045574 27069810 27084050 Zm00001d045574 Zm00001d045574a,Zm00001d045574b simSplit
Zm00001d045574_T004.exon3 9 27070918 27071070 Zm00001d045574a 27069810 27084050 Zm00001d045574 Zm00001d045574a,Zm00001d045574b simSplit
Zm00001d045574_T004.exon3 9 27070918 27071070 Zm00001d045574 27069810 27084050 Zm00001d045574 Zm00001d045574a,Zm00001d045574b simSplit
Zm00001d045574_T004.exon4 9 27071205 27071351 Zm00001d045574a 27069810 27084050 Zm00001d045574 Zm00001d045574a,Zm00001d045574b simSplit
Zm00001d045574_T004.exon4 9 27071205 27071351 Zm00001d045574 27069810 27084050 Zm00001d045574 Zm00001d045574a,Zm00001d045574b simSplit
Zm00001d045574_T014.exon2 9 27071615 27071767 Zm00001d045574a 27069810 27084050 Zm00001d045574 Zm00001d045574a,Zm00001d045574b simSplit
Zm00001d045574_T014.exon2 9 27071615 27071767 Zm00001d045574 27069810 27084050 Zm00001d045574 Zm00001d045574a,Zm00001d045574b simSplit
Zm00001d045574_T014.exon3 9 27077288 27077410 Zm00001d045574a 27069810 27084050 Zm00001d045574 Zm00001d045574a,Zm00001d045574b simSplit
Zm00001d045574_T014.exon3 9 27077288 27077410 Zm00001d045574 27069810 27084050 Zm00001d045574 Zm00001d045574a,Zm00001d045574b simSplit
Zm00001d045574_T003.exon7 9 27078232 27078304 Zm00001d045574a 27069810 27084050 Zm00001d045574 Zm00001d045574a,Zm00001d045574b simSplit
Zm00001d045574_T003.exon7 9 27078232 27078304 Zm00001d045574 27069810 27084050 Zm00001d045574 Zm00001d045574a,Zm00001d045574b simSplit
Zm00001d045574_T003.exon8 9 27078349 27078422 Zm00001d045574a 27069810 27084050 Zm00001d045574 Zm00001d045574a,Zm00001d045574b simSplit
Zm00001d045574_T003.exon8 9 27078349 27078422 Zm00001d045574 27069810 27084050 Zm00001d045574 Zm00001d045574a,Zm00001d045574b simSplit
Zm00001d045574_T003.exon9 9 27080129 27080417 Zm00001d045574a 27069810 27084050 Zm00001d045574 Zm00001d045574a,Zm00001d045574b simSplit
Zm00001d045574_T003.exon9 9 27080129 27080417 Zm00001d045574 27069810 27084050 Zm00001d045574 Zm00001d045574a,Zm00001d045574b simSplit
Zm00001d045574_T003.exon10 9 27080525 27080658 Zm00001d045574a 27069810 27084050 Zm00001d045574 Zm00001d045574a,Zm00001d045574b simSplit
Zm00001d045574_T003.exon10 9 27080525 27080658 Zm00001d045574 27069810 27084050 Zm00001d045574 Zm00001d045574a,Zm00001d045574b simSplit
Zm00001d045574_T003.exon11 9 27081706 27081858 Zm00001d045574a 27069810 27084050 Zm00001d045574 Zm00001d045574a,Zm00001d045574b simSplit
Zm00001d045574_T003.exon11 9 27081706 27081858 Zm00001d045574 27069810 27084050 Zm00001d045574 Zm00001d045574a,Zm00001d045574b simSplit
Zm00001d045574_T003.exon12 9 27082411 27082446 Zm00001d045574b 27069810 27084050 Zm00001d045574 Zm00001d045574a,Zm00001d045574b simSplit
Zm00001d045574_T003.exon12 9 27082411 27082446 Zm00001d045574 27069810 27084050 Zm00001d045574 Zm00001d045574a,Zm00001d045574b simSplit
Zm00001d045574_T002.exon13 9 27082531 27083331 Zm00001d045574b 27069810 27084050 Zm00001d045574 Zm00001d045574a,Zm00001d045574b simSplit
Zm00001d045574_T002.exon13 9 27082531 27083331 Zm00001d045574 27069810 27084050 Zm00001d045574 Zm00001d045574a,Zm00001d045574b simSplit
Zm00001d045574_T003.exon15 9 27083825 27084050 Zm00001d045574b 27069810 27084050 Zm00001d045574 Zm00001d045574a,Zm00001d045574b simSplit
Zm00001d045574_T003.exon15 9 27083825 27084050 Zm00001d045574 27069810 27084050 Zm00001d045574 Zm00001d045574a,Zm00001d045574b simSplit
Zm00001d045581_T003.exon1 9 27260518 27261224 Zm00001d045581a 27260518 27264640 Zm00001d045581 Zm00001d045581a,Zm00001d045581b simSplit
Zm00001d045581_T003.exon1 9 27260518 27261224 Zm00001d045581 27260518 27264640 Zm00001d045581 Zm00001d045581a,Zm00001d045581b simSplit
Zm00001d045581_T002.exon3 9 27261674 27261797 Zm00001d045581a 27260518 27264640 Zm00001d045581 Zm00001d045581a,Zm00001d045581b simSplit
Zm00001d045581_T002.exon3 9 27261674 27261797 Zm00001d045581 27260518 27264640 Zm00001d045581 Zm00001d045581a,Zm00001d045581b simSplit
Zm00001d045581_T002.exon4 9 27261880 27262023 Zm00001d045581a 27260518 27264640 Zm00001d045581 Zm00001d045581a,Zm00001d045581b simSplit
Zm00001d045581_T002.exon4 9 27261880 27262023 Zm00001d045581 27260518 27264640 Zm00001d045581 Zm00001d045581a,Zm00001d045581b simSplit
Zm00001d045581_T002.exon5 9 27263455 27263564 Zm00001d045581a 27260518 27264640 Zm00001d045581 Zm00001d045581a,Zm00001d045581b simSplit
Zm00001d045581_T002.exon5 9 27263455 27263564 Zm00001d045581 27260518 27264640 Zm00001d045581 Zm00001d045581a,Zm00001d045581b simSplit
Zm00001d045581_T002.exon6 9 27264224 27264283 Zm00001d045581a 27260518 27264640 Zm00001d045581 Zm00001d045581a,Zm00001d045581b simSplit
Zm00001d045581_T002.exon6 9 27264224 27264283 Zm00001d045581 27260518 27264640 Zm00001d045581 Zm00001d045581a,Zm00001d045581b simSplit
Zm00001d045581_T002.exon7 9 27264434 27264640 Zm00001d045581b 27260518 27264640 Zm00001d045581 Zm00001d045581a,Zm00001d045581b simSplit
Zm00001d045581_T002.exon7 9 27264434 27264640 Zm00001d045581 27260518 27264640 Zm00001d045581 Zm00001d045581a,Zm00001d045581b simSplit
Zm00001d045583_T008.exon1 9 27329418 27329757 Zm00001d045583a 27329418 27334740 Zm00001d045583 Zm00001d045583a,Zm00001d045583b simSplit
Zm00001d045583_T008.exon1 9 27329418 27329757 Zm00001d045583 27329418 27334740 Zm00001d045583 Zm00001d045583a,Zm00001d045583b simSplit
Zm00001d045583_T007.exon2 9 27329847 27330069 Zm00001d045583a 27329418 27334740 Zm00001d045583 Zm00001d045583a,Zm00001d045583b simSplit
Zm00001d045583_T007.exon2 9 27329847 27330069 Zm00001d045583 27329418 27334740 Zm00001d045583 Zm00001d045583a,Zm00001d045583b simSplit
Zm00001d045583_T007.exon3 9 27330322 27330447 Zm00001d045583a 27329418 27334740 Zm00001d045583 Zm00001d045583a,Zm00001d045583b simSplit
Zm00001d045583_T007.exon3 9 27330322 27330447 Zm00001d045583 27329418 27334740 Zm00001d045583 Zm00001d045583a,Zm00001d045583b simSplit
Zm00001d045583_T007.exon4 9 27330542 27330706 Zm00001d045583a 27329418 27334740 Zm00001d045583 Zm00001d045583a,Zm00001d045583b simSplit
Zm00001d045583_T007.exon4 9 27330542 27330706 Zm00001d045583 27329418 27334740 Zm00001d045583 Zm00001d045583a,Zm00001d045583b simSplit
Zm00001d045583_T007.exon5 9 27330777 27330895 Zm00001d045583a 27329418 27334740 Zm00001d045583 Zm00001d045583a,Zm00001d045583b simSplit
Zm00001d045583_T007.exon5 9 27330777 27330895 Zm00001d045583 27329418 27334740 Zm00001d045583 Zm00001d045583a,Zm00001d045583b simSplit
Zm00001d045583_T010.exon6 9 27330964 27332393 Zm00001d045583a 27329418 27334740 Zm00001d045583 Zm00001d045583a,Zm00001d045583b simSplit
Zm00001d045583_T010.exon6 9 27330964 27332393 Zm00001d045583 27329418 27334740 Zm00001d045583 Zm00001d045583a,Zm00001d045583b simSplit
Zm00001d045583_T006.exon8 9 27332496 27333587 Zm00001d045583a 27329418 27334740 Zm00001d045583 Zm00001d045583a,Zm00001d045583b simSplit
Zm00001d045583_T006.exon8 9 27332496 27333587 Zm00001d045583 27329418 27334740 Zm00001d045583 Zm00001d045583a,Zm00001d045583b simSplit
Zm00001d045583_T008.exon8 9 27333674 27334341 Zm00001d045583a 27329418 27334740 Zm00001d045583 Zm00001d045583a,Zm00001d045583b simSplit
Zm00001d045583_T008.exon8 9 27333674 27334341 Zm00001d045583 27329418 27334740 Zm00001d045583 Zm00001d045583a,Zm00001d045583b simSplit
Zm00001d045583_T008.exon9 9 27334455 27334740 Zm00001d045583b 27329418 27334740 Zm00001d045583 Zm00001d045583a,Zm00001d045583b simSplit
Zm00001d045583_T008.exon9 9 27334455 27334740 Zm00001d045583 27329418 27334740 Zm00001d045583 Zm00001d045583a,Zm00001d045583b simSplit
Zm00001d045590_T010.exon11 9 27538050 27538715 Zm00001d045590a 27538050 27546648 Zm00001d045590 Zm00001d045590a,Zm00001d045590b simSplit
Zm00001d045590_T010.exon11 9 27538050 27538715 Zm00001d045590 27538050 27546648 Zm00001d045590 Zm00001d045590a,Zm00001d045590b simSplit
Zm00001d045590_T010.exon10 9 27538813 27540300 Zm00001d045590a 27538050 27546648 Zm00001d045590 Zm00001d045590a,Zm00001d045590b simSplit
Zm00001d045590_T010.exon10 9 27538813 27540300 Zm00001d045590 27538050 27546648 Zm00001d045590 Zm00001d045590a,Zm00001d045590b simSplit
Zm00001d045590_T010.exon9 9 27540373 27540522 Zm00001d045590a 27538050 27546648 Zm00001d045590 Zm00001d045590a,Zm00001d045590b simSplit
Zm00001d045590_T010.exon9 9 27540373 27540522 Zm00001d045590 27538050 27546648 Zm00001d045590 Zm00001d045590a,Zm00001d045590b simSplit
Zm00001d045590_T010.exon8 9 27540624 27541925 Zm00001d045590a 27538050 27546648 Zm00001d045590 Zm00001d045590a,Zm00001d045590b simSplit
Zm00001d045590_T010.exon8 9 27540624 27541925 Zm00001d045590 27538050 27546648 Zm00001d045590 Zm00001d045590a,Zm00001d045590b simSplit
Zm00001d045590_T017.exon7 9 27542592 27542715 Zm00001d045590b 27538050 27546648 Zm00001d045590 Zm00001d045590a,Zm00001d045590b simSplit
Zm00001d045590_T017.exon7 9 27542592 27542715 Zm00001d045590 27538050 27546648 Zm00001d045590 Zm00001d045590a,Zm00001d045590b simSplit
Zm00001d045590_T017.exon6 9 27543073 27544166 Zm00001d045590b 27538050 27546648 Zm00001d045590 Zm00001d045590a,Zm00001d045590b simSplit
Zm00001d045590_T017.exon6 9 27543073 27544166 Zm00001d045590 27538050 27546648 Zm00001d045590 Zm00001d045590a,Zm00001d045590b simSplit
Zm00001d045590_T017.exon5 9 27544555 27544659 Zm00001d045590b 27538050 27546648 Zm00001d045590 Zm00001d045590a,Zm00001d045590b simSplit
Zm00001d045590_T017.exon5 9 27544555 27544659 Zm00001d045590 27538050 27546648 Zm00001d045590 Zm00001d045590a,Zm00001d045590b simSplit
Zm00001d045590_T017.exon4 9 27544772 27545110 Zm00001d045590b 27538050 27546648 Zm00001d045590 Zm00001d045590a,Zm00001d045590b simSplit
Zm00001d045590_T017.exon4 9 27544772 27545110 Zm00001d045590 27538050 27546648 Zm00001d045590 Zm00001d045590a,Zm00001d045590b simSplit
Zm00001d045590_T017.exon3 9 27545250 27545468 Zm00001d045590b 27538050 27546648 Zm00001d045590 Zm00001d045590a,Zm00001d045590b simSplit
Zm00001d045590_T017.exon3 9 27545250 27545468 Zm00001d045590 27538050 27546648 Zm00001d045590 Zm00001d045590a,Zm00001d045590b simSplit
Zm00001d045590_T017.exon2 9 27545550 27545750 Zm00001d045590b 27538050 27546648 Zm00001d045590 Zm00001d045590a,Zm00001d045590b simSplit
Zm00001d045590_T017.exon2 9 27545550 27545750 Zm00001d045590 27538050 27546648 Zm00001d045590 Zm00001d045590a,Zm00001d045590b simSplit
Zm00001d045590_T010.exon1 9 27546255 27546648 Zm00001d045590b 27538050 27546648 Zm00001d045590 Zm00001d045590a,Zm00001d045590b simSplit
Zm00001d045590_T010.exon1 9 27546255 27546648 Zm00001d045590 27538050 27546648 Zm00001d045590 Zm00001d045590a,Zm00001d045590b simSplit
Zm00001d045615_T001.exon1 9 28893204 28893896 Zm00001d045615a 28893204 28896517 Zm00001d045615 Zm00001d045615a,Zm00001d045615b simSplit
Zm00001d045615_T001.exon1 9 28893204 28893896 Zm00001d045615 28893204 28896517 Zm00001d045615 Zm00001d045615a,Zm00001d045615b simSplit
Zm00001d045615_T001.exon2 9 28894687 28894723 Zm00001d045615a 28893204 28896517 Zm00001d045615 Zm00001d045615a,Zm00001d045615b simSplit
Zm00001d045615_T001.exon2 9 28894687 28894723 Zm00001d045615 28893204 28896517 Zm00001d045615 Zm00001d045615a,Zm00001d045615b simSplit
Zm00001d045615_T001.exon3 9 28894870 28894931 Zm00001d045615a 28893204 28896517 Zm00001d045615 Zm00001d045615a,Zm00001d045615b simSplit
Zm00001d045615_T001.exon3 9 28894870 28894931 Zm00001d045615 28893204 28896517 Zm00001d045615 Zm00001d045615a,Zm00001d045615b simSplit
Zm00001d045615_T001.exon4 9 28895386 28895638 Zm00001d045615b 28893204 28896517 Zm00001d045615 Zm00001d045615a,Zm00001d045615b simSplit
Zm00001d045615_T001.exon4 9 28895386 28895638 Zm00001d045615 28893204 28896517 Zm00001d045615 Zm00001d045615a,Zm00001d045615b simSplit
Zm00001d045615_T001.exon5 9 28895935 28896102 Zm00001d045615b 28893204 28896517 Zm00001d045615 Zm00001d045615a,Zm00001d045615b simSplit
Zm00001d045615_T001.exon5 9 28895935 28896102 Zm00001d045615 28893204 28896517 Zm00001d045615 Zm00001d045615a,Zm00001d045615b simSplit
Zm00001d045615_T001.exon6 9 28896333 28896379 Zm00001d045615b 28893204 28896517 Zm00001d045615 Zm00001d045615a,Zm00001d045615b simSplit
Zm00001d045615_T001.exon6 9 28896333 28896379 Zm00001d045615 28893204 28896517 Zm00001d045615 Zm00001d045615a,Zm00001d045615b simSplit
Zm00001d045615_T001.exon7 9 28896458 28896517 Zm00001d045615b 28893204 28896517 Zm00001d045615 Zm00001d045615a,Zm00001d045615b simSplit
Zm00001d045615_T001.exon7 9 28896458 28896517 Zm00001d045615 28893204 28896517 Zm00001d045615 Zm00001d045615a,Zm00001d045615b simSplit
Zm00001d045639_T001.exon1 9 30352619 30352696 Zm00001d045639a 30352619 30353995 Zm00001d045639 Zm00001d045639a,Zm00001d045639b simSplit
Zm00001d045639_T001.exon1 9 30352619 30352696 Zm00001d045639 30352619 30353995 Zm00001d045639 Zm00001d045639a,Zm00001d045639b simSplit
Zm00001d045639_T001.exon2 9 30352801 30352868 Zm00001d045639a 30352619 30353995 Zm00001d045639 Zm00001d045639a,Zm00001d045639b simSplit
Zm00001d045639_T001.exon2 9 30352801 30352868 Zm00001d045639 30352619 30353995 Zm00001d045639 Zm00001d045639a,Zm00001d045639b simSplit
Zm00001d045639_T001.exon3 9 30352912 30353089 Zm00001d045639a 30352619 30353995 Zm00001d045639 Zm00001d045639a,Zm00001d045639b simSplit
Zm00001d045639_T001.exon3 9 30352912 30353089 Zm00001d045639 30352619 30353995 Zm00001d045639 Zm00001d045639a,Zm00001d045639b simSplit
Zm00001d045639_T001.exon4 9 30353181 30353248 Zm00001d045639a 30352619 30353995 Zm00001d045639 Zm00001d045639a,Zm00001d045639b simSplit
Zm00001d045639_T001.exon4 9 30353181 30353248 Zm00001d045639 30352619 30353995 Zm00001d045639 Zm00001d045639a,Zm00001d045639b simSplit
Zm00001d045639_T001.exon5 9 30353331 30353403 Zm00001d045639a 30352619 30353995 Zm00001d045639 Zm00001d045639a,Zm00001d045639b simSplit
Zm00001d045639_T001.exon5 9 30353331 30353403 Zm00001d045639 30352619 30353995 Zm00001d045639 Zm00001d045639a,Zm00001d045639b simSplit
Zm00001d045639_T001.exon6 9 30353502 30353563 Zm00001d045639b 30352619 30353995 Zm00001d045639 Zm00001d045639a,Zm00001d045639b simSplit
Zm00001d045639_T001.exon6 9 30353502 30353563 Zm00001d045639 30352619 30353995 Zm00001d045639 Zm00001d045639a,Zm00001d045639b simSplit
Zm00001d045639_T001.exon7 9 30353657 30353995 Zm00001d045639b 30352619 30353995 Zm00001d045639 Zm00001d045639a,Zm00001d045639b simSplit
Zm00001d045639_T001.exon7 9 30353657 30353995 Zm00001d045639 30352619 30353995 Zm00001d045639 Zm00001d045639a,Zm00001d045639b simSplit
Zm00001d045667_T001.exon1 9 32539610 32539764 Zm00001d045667a 32539610 32542534 Zm00001d045667 Zm00001d045667a,Zm00001d045667b simSplit
Zm00001d045667_T001.exon1 9 32539610 32539764 Zm00001d045667 32539610 32542534 Zm00001d045667 Zm00001d045667a,Zm00001d045667b simSplit
Zm00001d045667_T001.exon2 9 32539858 32540075 Zm00001d045667a 32539610 32542534 Zm00001d045667 Zm00001d045667a,Zm00001d045667b simSplit
Zm00001d045667_T001.exon2 9 32539858 32540075 Zm00001d045667 32539610 32542534 Zm00001d045667 Zm00001d045667a,Zm00001d045667b simSplit
Zm00001d045667_T001.exon3 9 32540191 32540759 Zm00001d045667a 32539610 32542534 Zm00001d045667 Zm00001d045667a,Zm00001d045667b simSplit
Zm00001d045667_T001.exon3 9 32540191 32540759 Zm00001d045667 32539610 32542534 Zm00001d045667 Zm00001d045667a,Zm00001d045667b simSplit
Zm00001d045667_T001.exon4 9 32541303 32542534 Zm00001d045667b 32539610 32542534 Zm00001d045667 Zm00001d045667a,Zm00001d045667b simSplit
Zm00001d045667_T001.exon4 9 32541303 32542534 Zm00001d045667 32539610 32542534 Zm00001d045667 Zm00001d045667a,Zm00001d045667b simSplit
Zm00001d045691_T001.exon1 9 33516356 33516635 Zm00001d045691a 33516356 33519004 Zm00001d045691 Zm00001d045691a,Zm00001d045691b simSplit
Zm00001d045691_T001.exon1 9 33516356 33516635 Zm00001d045691 33516356 33519004 Zm00001d045691 Zm00001d045691a,Zm00001d045691b simSplit
Zm00001d045691_T001.exon2 9 33516714 33516839 Zm00001d045691a 33516356 33519004 Zm00001d045691 Zm00001d045691a,Zm00001d045691b simSplit
Zm00001d045691_T001.exon2 9 33516714 33516839 Zm00001d045691 33516356 33519004 Zm00001d045691 Zm00001d045691a,Zm00001d045691b simSplit
Zm00001d045691_T001.exon3 9 33518236 33518360 Zm00001d045691a 33516356 33519004 Zm00001d045691 Zm00001d045691a,Zm00001d045691b simSplit
Zm00001d045691_T001.exon3 9 33518236 33518360 Zm00001d045691 33516356 33519004 Zm00001d045691 Zm00001d045691a,Zm00001d045691b simSplit
Zm00001d045691_T001.exon4 9 33518586 33518658 Zm00001d045691b 33516356 33519004 Zm00001d045691 Zm00001d045691a,Zm00001d045691b simSplit
Zm00001d045691_T001.exon4 9 33518586 33518658 Zm00001d045691 33516356 33519004 Zm00001d045691 Zm00001d045691a,Zm00001d045691b simSplit
Zm00001d045691_T001.exon5 9 33518756 33519004 Zm00001d045691b 33516356 33519004 Zm00001d045691 Zm00001d045691a,Zm00001d045691b simSplit
Zm00001d045691_T001.exon5 9 33518756 33519004 Zm00001d045691 33516356 33519004 Zm00001d045691 Zm00001d045691a,Zm00001d045691b simSplit
Zm00001d045696_T002.exon6 9 33750127 33751054 Zm00001d045696a 33750127 33754020 Zm00001d045696 Zm00001d045696a,Zm00001d045696b simSplit
Zm00001d045696_T002.exon6 9 33750127 33751054 Zm00001d045696 33750127 33754020 Zm00001d045696 Zm00001d045696a,Zm00001d045696b simSplit
Zm00001d045696_T001.exon5 9 33751132 33751278 Zm00001d045696a 33750127 33754020 Zm00001d045696 Zm00001d045696a,Zm00001d045696b simSplit
Zm00001d045696_T001.exon5 9 33751132 33751278 Zm00001d045696 33750127 33754020 Zm00001d045696 Zm00001d045696a,Zm00001d045696b simSplit
Zm00001d045696_T001.exon4 9 33751366 33751502 Zm00001d045696a 33750127 33754020 Zm00001d045696 Zm00001d045696a,Zm00001d045696b simSplit
Zm00001d045696_T001.exon4 9 33751366 33751502 Zm00001d045696 33750127 33754020 Zm00001d045696 Zm00001d045696a,Zm00001d045696b simSplit
Zm00001d045696_T001.exon3 9 33751690 33751959 Zm00001d045696a 33750127 33754020 Zm00001d045696 Zm00001d045696a,Zm00001d045696b simSplit
Zm00001d045696_T001.exon3 9 33751690 33751959 Zm00001d045696 33750127 33754020 Zm00001d045696 Zm00001d045696a,Zm00001d045696b simSplit
Zm00001d045696_T002.exon2 9 33752057 33752143 Zm00001d045696a 33750127 33754020 Zm00001d045696 Zm00001d045696a,Zm00001d045696b simSplit
Zm00001d045696_T002.exon2 9 33752057 33752143 Zm00001d045696 33750127 33754020 Zm00001d045696 Zm00001d045696a,Zm00001d045696b simSplit
Zm00001d045696_T002.exon1 9 33753482 33754020 Zm00001d045696b 33750127 33754020 Zm00001d045696 Zm00001d045696a,Zm00001d045696b simSplit
Zm00001d045696_T002.exon1 9 33753482 33754020 Zm00001d045696 33750127 33754020 Zm00001d045696 Zm00001d045696a,Zm00001d045696b simSplit
Zm00001d045703_T001.exon7 9 33995167 33996042 Zm00001d045703a 33995167 34000670 Zm00001d045703 Zm00001d045703a,Zm00001d045703b simSplit
Zm00001d045703_T001.exon7 9 33995167 33996042 Zm00001d045703 33995167 34000670 Zm00001d045703 Zm00001d045703a,Zm00001d045703b simSplit
Zm00001d045703_T001.exon6 9 33996836 33996924 Zm00001d045703a 33995167 34000670 Zm00001d045703 Zm00001d045703a,Zm00001d045703b simSplit
Zm00001d045703_T001.exon6 9 33996836 33996924 Zm00001d045703 33995167 34000670 Zm00001d045703 Zm00001d045703a,Zm00001d045703b simSplit
Zm00001d045703_T001.exon5 9 33997089 33997303 Zm00001d045703a 33995167 34000670 Zm00001d045703 Zm00001d045703a,Zm00001d045703b simSplit
Zm00001d045703_T001.exon5 9 33997089 33997303 Zm00001d045703 33995167 34000670 Zm00001d045703 Zm00001d045703a,Zm00001d045703b simSplit
Zm00001d045703_T001.exon4 9 33998837 33999007 Zm00001d045703a 33995167 34000670 Zm00001d045703 Zm00001d045703a,Zm00001d045703b simSplit
Zm00001d045703_T001.exon4 9 33998837 33999007 Zm00001d045703 33995167 34000670 Zm00001d045703 Zm00001d045703a,Zm00001d045703b simSplit
Zm00001d045703_T001.exon3 9 34000021 34000206 Zm00001d045703b 33995167 34000670 Zm00001d045703 Zm00001d045703a,Zm00001d045703b simSplit
Zm00001d045703_T001.exon3 9 34000021 34000206 Zm00001d045703 33995167 34000670 Zm00001d045703 Zm00001d045703a,Zm00001d045703b simSplit
Zm00001d045703_T001.exon2 9 34000304 34000387 Zm00001d045703b 33995167 34000670 Zm00001d045703 Zm00001d045703a,Zm00001d045703b simSplit
Zm00001d045703_T001.exon2 9 34000304 34000387 Zm00001d045703 33995167 34000670 Zm00001d045703 Zm00001d045703a,Zm00001d045703b simSplit
Zm00001d045703_T001.exon1 9 34000467 34000670 Zm00001d045703b 33995167 34000670 Zm00001d045703 Zm00001d045703a,Zm00001d045703b simSplit
Zm00001d045703_T001.exon1 9 34000467 34000670 Zm00001d045703 33995167 34000670 Zm00001d045703 Zm00001d045703a,Zm00001d045703b simSplit
Zm00001d045746_T001.exon1 9 36869712 36870058 Zm00001d045746a 36869712 36880178 Zm00001d045746 Zm00001d045746a,Zm00001d045746b simSplit
Zm00001d045746_T001.exon1 9 36869712 36870058 Zm00001d045746 36869712 36880178 Zm00001d045746 Zm00001d045746a,Zm00001d045746b simSplit
Zm00001d045746_T002.exon2 9 36870635 36871719 Zm00001d045746a 36869712 36880178 Zm00001d045746 Zm00001d045746a,Zm00001d045746b simSplit
Zm00001d045746_T002.exon2 9 36870635 36871719 Zm00001d045746 36869712 36880178 Zm00001d045746 Zm00001d045746a,Zm00001d045746b simSplit
Zm00001d045746_T001.exon3 9 36876567 36877218 Zm00001d045746a 36869712 36880178 Zm00001d045746 Zm00001d045746a,Zm00001d045746b simSplit
Zm00001d045746_T001.exon3 9 36876567 36877218 Zm00001d045746 36869712 36880178 Zm00001d045746 Zm00001d045746a,Zm00001d045746b simSplit
Zm00001d045746_T001.exon4 9 36877299 36877385 Zm00001d045746a 36869712 36880178 Zm00001d045746 Zm00001d045746a,Zm00001d045746b simSplit
Zm00001d045746_T001.exon4 9 36877299 36877385 Zm00001d045746 36869712 36880178 Zm00001d045746 Zm00001d045746a,Zm00001d045746b simSplit
Zm00001d045746_T001.exon5 9 36878118 36878164 Zm00001d045746a 36869712 36880178 Zm00001d045746 Zm00001d045746a,Zm00001d045746b simSplit
Zm00001d045746_T001.exon5 9 36878118 36878164 Zm00001d045746 36869712 36880178 Zm00001d045746 Zm00001d045746a,Zm00001d045746b simSplit
Zm00001d045746_T001.exon6 9 36878587 36878696 Zm00001d045746b 36869712 36880178 Zm00001d045746 Zm00001d045746a,Zm00001d045746b simSplit
Zm00001d045746_T001.exon6 9 36878587 36878696 Zm00001d045746 36869712 36880178 Zm00001d045746 Zm00001d045746a,Zm00001d045746b simSplit
Zm00001d045746_T001.exon7 9 36879366 36879588 Zm00001d045746b 36869712 36880178 Zm00001d045746 Zm00001d045746a,Zm00001d045746b simSplit
Zm00001d045746_T001.exon7 9 36879366 36879588 Zm00001d045746 36869712 36880178 Zm00001d045746 Zm00001d045746a,Zm00001d045746b simSplit
Zm00001d045746_T001.exon8 9 36880175 36880178 Zm00001d045746b 36869712 36880178 Zm00001d045746 Zm00001d045746a,Zm00001d045746b simSplit
Zm00001d045746_T001.exon8 9 36880175 36880178 Zm00001d045746 36869712 36880178 Zm00001d045746 Zm00001d045746a,Zm00001d045746b simSplit
Zm00001d045768_T001.exon1 9 37920352 37920453 Zm00001d045768a 37920352 37922348 Zm00001d045768 Zm00001d045768a,Zm00001d045768b simSplit
Zm00001d045768_T001.exon1 9 37920352 37920453 Zm00001d045768 37920352 37922348 Zm00001d045768 Zm00001d045768a,Zm00001d045768b simSplit
Zm00001d045768_T001.exon2 9 37920720 37920773 Zm00001d045768a 37920352 37922348 Zm00001d045768 Zm00001d045768a,Zm00001d045768b simSplit
Zm00001d045768_T001.exon2 9 37920720 37920773 Zm00001d045768 37920352 37922348 Zm00001d045768 Zm00001d045768a,Zm00001d045768b simSplit
Zm00001d045768_T001.exon3 9 37921955 37922030 Zm00001d045768b 37920352 37922348 Zm00001d045768 Zm00001d045768a,Zm00001d045768b simSplit
Zm00001d045768_T001.exon3 9 37921955 37922030 Zm00001d045768 37920352 37922348 Zm00001d045768 Zm00001d045768a,Zm00001d045768b simSplit
Zm00001d045768_T001.exon4 9 37922113 37922348 Zm00001d045768b 37920352 37922348 Zm00001d045768 Zm00001d045768a,Zm00001d045768b simSplit
Zm00001d045768_T001.exon4 9 37922113 37922348 Zm00001d045768 37920352 37922348 Zm00001d045768 Zm00001d045768a,Zm00001d045768b simSplit
Zm00001d045787_T001.exon1 9 39200667 39200931 Zm00001d045787a 39200667 39206036 Zm00001d045787 Zm00001d045787a,Zm00001d045787b simSplit
Zm00001d045787_T001.exon1 9 39200667 39200931 Zm00001d045787 39200667 39206036 Zm00001d045787 Zm00001d045787a,Zm00001d045787b simSplit
Zm00001d045787_T001.exon2 9 39201477 39201650 Zm00001d045787a 39200667 39206036 Zm00001d045787 Zm00001d045787a,Zm00001d045787b simSplit
Zm00001d045787_T001.exon2 9 39201477 39201650 Zm00001d045787 39200667 39206036 Zm00001d045787 Zm00001d045787a,Zm00001d045787b simSplit
Zm00001d045787_T001.exon3 9 39201808 39201897 Zm00001d045787a 39200667 39206036 Zm00001d045787 Zm00001d045787a,Zm00001d045787b simSplit
Zm00001d045787_T001.exon3 9 39201808 39201897 Zm00001d045787 39200667 39206036 Zm00001d045787 Zm00001d045787a,Zm00001d045787b simSplit
Zm00001d045787_T001.exon4 9 39201977 39202242 Zm00001d045787b 39200667 39206036 Zm00001d045787 Zm00001d045787a,Zm00001d045787b simSplit
Zm00001d045787_T001.exon4 9 39201977 39202242 Zm00001d045787 39200667 39206036 Zm00001d045787 Zm00001d045787a,Zm00001d045787b simSplit
Zm00001d045787_T001.exon5 9 39202328 39202531 Zm00001d045787b 39200667 39206036 Zm00001d045787 Zm00001d045787a,Zm00001d045787b simSplit
Zm00001d045787_T001.exon5 9 39202328 39202531 Zm00001d045787 39200667 39206036 Zm00001d045787 Zm00001d045787a,Zm00001d045787b simSplit
Zm00001d045787_T004.exon6 9 39202618 39202710 Zm00001d045787b 39200667 39206036 Zm00001d045787 Zm00001d045787a,Zm00001d045787b simSplit
Zm00001d045787_T004.exon6 9 39202618 39202710 Zm00001d045787 39200667 39206036 Zm00001d045787 Zm00001d045787a,Zm00001d045787b simSplit
Zm00001d045787_T004.exon7 9 39202809 39202904 Zm00001d045787b 39200667 39206036 Zm00001d045787 Zm00001d045787a,Zm00001d045787b simSplit
Zm00001d045787_T004.exon7 9 39202809 39202904 Zm00001d045787 39200667 39206036 Zm00001d045787 Zm00001d045787a,Zm00001d045787b simSplit
Zm00001d045787_T004.exon8 9 39202994 39203329 Zm00001d045787b 39200667 39206036 Zm00001d045787 Zm00001d045787a,Zm00001d045787b simSplit
Zm00001d045787_T004.exon8 9 39202994 39203329 Zm00001d045787 39200667 39206036 Zm00001d045787 Zm00001d045787a,Zm00001d045787b simSplit
Zm00001d045787_T004.exon9 9 39203416 39203508 Zm00001d045787b 39200667 39206036 Zm00001d045787 Zm00001d045787a,Zm00001d045787b simSplit
Zm00001d045787_T004.exon9 9 39203416 39203508 Zm00001d045787 39200667 39206036 Zm00001d045787 Zm00001d045787a,Zm00001d045787b simSplit
Zm00001d045787_T004.exon10 9 39203582 39203653 Zm00001d045787b 39200667 39206036 Zm00001d045787 Zm00001d045787a,Zm00001d045787b simSplit
Zm00001d045787_T004.exon10 9 39203582 39203653 Zm00001d045787 39200667 39206036 Zm00001d045787 Zm00001d045787a,Zm00001d045787b simSplit
Zm00001d045787_T004.exon11 9 39203875 39203961 Zm00001d045787b 39200667 39206036 Zm00001d045787 Zm00001d045787a,Zm00001d045787b simSplit
Zm00001d045787_T004.exon11 9 39203875 39203961 Zm00001d045787 39200667 39206036 Zm00001d045787 Zm00001d045787a,Zm00001d045787b simSplit
Zm00001d045787_T004.exon12 9 39204042 39204098 Zm00001d045787b 39200667 39206036 Zm00001d045787 Zm00001d045787a,Zm00001d045787b simSplit
Zm00001d045787_T004.exon12 9 39204042 39204098 Zm00001d045787 39200667 39206036 Zm00001d045787 Zm00001d045787a,Zm00001d045787b simSplit
Zm00001d045787_T004.exon13 9 39204178 39204237 Zm00001d045787b 39200667 39206036 Zm00001d045787 Zm00001d045787a,Zm00001d045787b simSplit
Zm00001d045787_T004.exon13 9 39204178 39204237 Zm00001d045787 39200667 39206036 Zm00001d045787 Zm00001d045787a,Zm00001d045787b simSplit
Zm00001d045787_T001.exon14 9 39204318 39204377 Zm00001d045787b 39200667 39206036 Zm00001d045787 Zm00001d045787a,Zm00001d045787b simSplit
Zm00001d045787_T001.exon14 9 39204318 39204377 Zm00001d045787 39200667 39206036 Zm00001d045787 Zm00001d045787a,Zm00001d045787b simSplit
Zm00001d045787_T004.exon14 9 39205458 39205694 Zm00001d045787b 39200667 39206036 Zm00001d045787 Zm00001d045787a,Zm00001d045787b simSplit
Zm00001d045787_T004.exon14 9 39205458 39205694 Zm00001d045787 39200667 39206036 Zm00001d045787 Zm00001d045787a,Zm00001d045787b simSplit
Zm00001d045787_T001.exon16 9 39205780 39206036 Zm00001d045787b 39200667 39206036 Zm00001d045787 Zm00001d045787a,Zm00001d045787b simSplit
Zm00001d045787_T001.exon16 9 39205780 39206036 Zm00001d045787 39200667 39206036 Zm00001d045787 Zm00001d045787a,Zm00001d045787b simSplit
Zm00001d045800_T001.exon1 9 39937307 39937924 Zm00001d045800a 39937307 39947203 Zm00001d045800 Zm00001d045800a,Zm00001d045800b simSplit
Zm00001d045800_T001.exon1 9 39937307 39937924 Zm00001d045800 39937307 39947203 Zm00001d045800 Zm00001d045800a,Zm00001d045800b simSplit
Zm00001d045800_T001.exon2 9 39938088 39939359 Zm00001d045800a 39937307 39947203 Zm00001d045800 Zm00001d045800a,Zm00001d045800b simSplit
Zm00001d045800_T001.exon2 9 39938088 39939359 Zm00001d045800 39937307 39947203 Zm00001d045800 Zm00001d045800a,Zm00001d045800b simSplit
Zm00001d045800_T001.exon3 9 39939693 39939872 Zm00001d045800b 39937307 39947203 Zm00001d045800 Zm00001d045800a,Zm00001d045800b simSplit
Zm00001d045800_T001.exon3 9 39939693 39939872 Zm00001d045800 39937307 39947203 Zm00001d045800 Zm00001d045800a,Zm00001d045800b simSplit
Zm00001d045800_T001.exon4 9 39940097 39940383 Zm00001d045800b 39937307 39947203 Zm00001d045800 Zm00001d045800a,Zm00001d045800b simSplit
Zm00001d045800_T001.exon4 9 39940097 39940383 Zm00001d045800 39937307 39947203 Zm00001d045800 Zm00001d045800a,Zm00001d045800b simSplit
Zm00001d045800_T001.exon5 9 39940470 39940586 Zm00001d045800b 39937307 39947203 Zm00001d045800 Zm00001d045800a,Zm00001d045800b simSplit
Zm00001d045800_T001.exon5 9 39940470 39940586 Zm00001d045800 39937307 39947203 Zm00001d045800 Zm00001d045800a,Zm00001d045800b simSplit
Zm00001d045800_T001.exon6 9 39940974 39941236 Zm00001d045800b 39937307 39947203 Zm00001d045800 Zm00001d045800a,Zm00001d045800b simSplit
Zm00001d045800_T001.exon6 9 39940974 39941236 Zm00001d045800 39937307 39947203 Zm00001d045800 Zm00001d045800a,Zm00001d045800b simSplit
Zm00001d045800_T001.exon7 9 39941411 39941579 Zm00001d045800b 39937307 39947203 Zm00001d045800 Zm00001d045800a,Zm00001d045800b simSplit
Zm00001d045800_T001.exon7 9 39941411 39941579 Zm00001d045800 39937307 39947203 Zm00001d045800 Zm00001d045800a,Zm00001d045800b simSplit
Zm00001d045800_T001.exon8 9 39941683 39941955 Zm00001d045800b 39937307 39947203 Zm00001d045800 Zm00001d045800a,Zm00001d045800b simSplit
Zm00001d045800_T001.exon8 9 39941683 39941955 Zm00001d045800 39937307 39947203 Zm00001d045800 Zm00001d045800a,Zm00001d045800b simSplit
Zm00001d045800_T001.exon9 9 39946346 39947203 Zm00001d045800b 39937307 39947203 Zm00001d045800 Zm00001d045800a,Zm00001d045800b simSplit
Zm00001d045800_T001.exon9 9 39946346 39947203 Zm00001d045800 39937307 39947203 Zm00001d045800 Zm00001d045800a,Zm00001d045800b simSplit
Zm00001d045812_T001.exon4 9 40934716 40934892 Zm00001d045812a 40934716 40939528 Zm00001d045812 Zm00001d045812a,Zm00001d045812b simSplit
Zm00001d045812_T001.exon4 9 40934716 40934892 Zm00001d045812 40934716 40939528 Zm00001d045812 Zm00001d045812a,Zm00001d045812b simSplit
Zm00001d045812_T001.exon3 9 40938686 40938847 Zm00001d045812a 40934716 40939528 Zm00001d045812 Zm00001d045812a,Zm00001d045812b simSplit
Zm00001d045812_T001.exon3 9 40938686 40938847 Zm00001d045812 40934716 40939528 Zm00001d045812 Zm00001d045812a,Zm00001d045812b simSplit
Zm00001d045812_T001.exon2 9 40938946 40939094 Zm00001d045812a 40934716 40939528 Zm00001d045812 Zm00001d045812a,Zm00001d045812b simSplit
Zm00001d045812_T001.exon2 9 40938946 40939094 Zm00001d045812 40934716 40939528 Zm00001d045812 Zm00001d045812a,Zm00001d045812b simSplit
Zm00001d045812_T001.exon1 9 40939201 40939528 Zm00001d045812b 40934716 40939528 Zm00001d045812 Zm00001d045812a,Zm00001d045812b simSplit
Zm00001d045812_T001.exon1 9 40939201 40939528 Zm00001d045812 40934716 40939528 Zm00001d045812 Zm00001d045812a,Zm00001d045812b simSplit
Zm00001d045825_T003.exon1 9 41793870 41793938 Zm00001d045825a 41793870 41800544 Zm00001d045825 Zm00001d045825a,Zm00001d045825b simSplit
Zm00001d045825_T003.exon1 9 41793870 41793938 Zm00001d045825 41793870 41800544 Zm00001d045825 Zm00001d045825a,Zm00001d045825b simSplit
Zm00001d045825_T001.exon2 9 41794017 41794228 Zm00001d045825a 41793870 41800544 Zm00001d045825 Zm00001d045825a,Zm00001d045825b simSplit
Zm00001d045825_T001.exon2 9 41794017 41794228 Zm00001d045825 41793870 41800544 Zm00001d045825 Zm00001d045825a,Zm00001d045825b simSplit
Zm00001d045825_T001.exon3 9 41795378 41795458 Zm00001d045825a 41793870 41800544 Zm00001d045825 Zm00001d045825a,Zm00001d045825b simSplit
Zm00001d045825_T001.exon3 9 41795378 41795458 Zm00001d045825 41793870 41800544 Zm00001d045825 Zm00001d045825a,Zm00001d045825b simSplit
Zm00001d045825_T001.exon4 9 41796719 41796767 Zm00001d045825b 41793870 41800544 Zm00001d045825 Zm00001d045825a,Zm00001d045825b simSplit
Zm00001d045825_T001.exon4 9 41796719 41796767 Zm00001d045825 41793870 41800544 Zm00001d045825 Zm00001d045825a,Zm00001d045825b simSplit
Zm00001d045825_T003.exon5 9 41796860 41799021 Zm00001d045825b 41793870 41800544 Zm00001d045825 Zm00001d045825a,Zm00001d045825b simSplit
Zm00001d045825_T003.exon5 9 41796860 41799021 Zm00001d045825 41793870 41800544 Zm00001d045825 Zm00001d045825a,Zm00001d045825b simSplit
Zm00001d045825_T003.exon6 9 41799378 41800544 Zm00001d045825b 41793870 41800544 Zm00001d045825 Zm00001d045825a,Zm00001d045825b simSplit
Zm00001d045825_T003.exon6 9 41799378 41800544 Zm00001d045825 41793870 41800544 Zm00001d045825 Zm00001d045825a,Zm00001d045825b simSplit
Zm00001d045837_T003.exon7 9 42701488 42702317 Zm00001d045837a 42701488 42707734 Zm00001d045837 Zm00001d045837a,Zm00001d045837b simSplit
Zm00001d045837_T003.exon7 9 42701488 42702317 Zm00001d045837 42701488 42707734 Zm00001d045837 Zm00001d045837a,Zm00001d045837b simSplit
Zm00001d045837_T003.exon6 9 42702421 42702531 Zm00001d045837a 42701488 42707734 Zm00001d045837 Zm00001d045837a,Zm00001d045837b simSplit
Zm00001d045837_T003.exon6 9 42702421 42702531 Zm00001d045837 42701488 42707734 Zm00001d045837 Zm00001d045837a,Zm00001d045837b simSplit
Zm00001d045837_T003.exon5 9 42702618 42702752 Zm00001d045837a 42701488 42707734 Zm00001d045837 Zm00001d045837a,Zm00001d045837b simSplit
Zm00001d045837_T003.exon5 9 42702618 42702752 Zm00001d045837 42701488 42707734 Zm00001d045837 Zm00001d045837a,Zm00001d045837b simSplit
Zm00001d045837_T003.exon4 9 42706448 42706534 Zm00001d045837a 42701488 42707734 Zm00001d045837 Zm00001d045837a,Zm00001d045837b simSplit
Zm00001d045837_T003.exon4 9 42706448 42706534 Zm00001d045837 42701488 42707734 Zm00001d045837 Zm00001d045837a,Zm00001d045837b simSplit
Zm00001d045837_T003.exon3 9 42706599 42706763 Zm00001d045837a 42701488 42707734 Zm00001d045837 Zm00001d045837a,Zm00001d045837b simSplit
Zm00001d045837_T003.exon3 9 42706599 42706763 Zm00001d045837 42701488 42707734 Zm00001d045837 Zm00001d045837a,Zm00001d045837b simSplit
Zm00001d045837_T003.exon2 9 42707334 42707485 Zm00001d045837b 42701488 42707734 Zm00001d045837 Zm00001d045837a,Zm00001d045837b simSplit
Zm00001d045837_T003.exon2 9 42707334 42707485 Zm00001d045837 42701488 42707734 Zm00001d045837 Zm00001d045837a,Zm00001d045837b simSplit
Zm00001d045837_T003.exon1 9 42707580 42707734 Zm00001d045837b 42701488 42707734 Zm00001d045837 Zm00001d045837a,Zm00001d045837b simSplit
Zm00001d045837_T003.exon1 9 42707580 42707734 Zm00001d045837 42701488 42707734 Zm00001d045837 Zm00001d045837a,Zm00001d045837b simSplit
Zm00001d045861_T001.exon1 9 44259518 44259750 Zm00001d045861a 44259518 44260979 Zm00001d045861 Zm00001d045861a,Zm00001d045861b simSplit
Zm00001d045861_T001.exon1 9 44259518 44259750 Zm00001d045861 44259518 44260979 Zm00001d045861 Zm00001d045861a,Zm00001d045861b simSplit
Zm00001d045861_T001.exon2 9 44259883 44259995 Zm00001d045861b 44259518 44260979 Zm00001d045861 Zm00001d045861a,Zm00001d045861b simSplit
Zm00001d045861_T001.exon2 9 44259883 44259995 Zm00001d045861 44259518 44260979 Zm00001d045861 Zm00001d045861a,Zm00001d045861b simSplit
Zm00001d045861_T001.exon3 9 44260118 44260311 Zm00001d045861b 44259518 44260979 Zm00001d045861 Zm00001d045861a,Zm00001d045861b simSplit
Zm00001d045861_T001.exon3 9 44260118 44260311 Zm00001d045861 44259518 44260979 Zm00001d045861 Zm00001d045861a,Zm00001d045861b simSplit
Zm00001d045861_T001.exon4 9 44260454 44260979 Zm00001d045861b 44259518 44260979 Zm00001d045861 Zm00001d045861a,Zm00001d045861b simSplit
Zm00001d045861_T001.exon4 9 44260454 44260979 Zm00001d045861 44259518 44260979 Zm00001d045861 Zm00001d045861a,Zm00001d045861b simSplit
Zm00001d045864_T003.exon9 9 44507014 44507662 Zm00001d045864a 44507014 44511928 Zm00001d045864 Zm00001d045864a,Zm00001d045864b simSplit
Zm00001d045864_T003.exon9 9 44507014 44507662 Zm00001d045864 44507014 44511928 Zm00001d045864 Zm00001d045864a,Zm00001d045864b simSplit
Zm00001d045864_T003.exon8 9 44508093 44508241 Zm00001d045864a 44507014 44511928 Zm00001d045864 Zm00001d045864a,Zm00001d045864b simSplit
Zm00001d045864_T003.exon8 9 44508093 44508241 Zm00001d045864 44507014 44511928 Zm00001d045864 Zm00001d045864a,Zm00001d045864b simSplit
Zm00001d045864_T009.exon8 9 44508404 44508491 Zm00001d045864a 44507014 44511928 Zm00001d045864 Zm00001d045864a,Zm00001d045864b simSplit
Zm00001d045864_T009.exon8 9 44508404 44508491 Zm00001d045864 44507014 44511928 Zm00001d045864 Zm00001d045864a,Zm00001d045864b simSplit
Zm00001d045864_T003.exon6 9 44508622 44509176 Zm00001d045864a 44507014 44511928 Zm00001d045864 Zm00001d045864a,Zm00001d045864b simSplit
Zm00001d045864_T003.exon6 9 44508622 44509176 Zm00001d045864 44507014 44511928 Zm00001d045864 Zm00001d045864a,Zm00001d045864b simSplit
Zm00001d045864_T009.exon5 9 44509263 44509478 Zm00001d045864a 44507014 44511928 Zm00001d045864 Zm00001d045864a,Zm00001d045864b simSplit
Zm00001d045864_T009.exon5 9 44509263 44509478 Zm00001d045864 44507014 44511928 Zm00001d045864 Zm00001d045864a,Zm00001d045864b simSplit
Zm00001d045864_T009.exon4 9 44509583 44509840 Zm00001d045864a 44507014 44511928 Zm00001d045864 Zm00001d045864a,Zm00001d045864b simSplit
Zm00001d045864_T009.exon4 9 44509583 44509840 Zm00001d045864 44507014 44511928 Zm00001d045864 Zm00001d045864a,Zm00001d045864b simSplit
Zm00001d045864_T009.exon3 9 44510616 44510819 Zm00001d045864b 44507014 44511928 Zm00001d045864 Zm00001d045864a,Zm00001d045864b simSplit
Zm00001d045864_T009.exon3 9 44510616 44510819 Zm00001d045864 44507014 44511928 Zm00001d045864 Zm00001d045864a,Zm00001d045864b simSplit
Zm00001d045864_T009.exon2 9 44510918 44510978 Zm00001d045864b 44507014 44511928 Zm00001d045864 Zm00001d045864a,Zm00001d045864b simSplit
Zm00001d045864_T009.exon2 9 44510918 44510978 Zm00001d045864 44507014 44511928 Zm00001d045864 Zm00001d045864a,Zm00001d045864b simSplit
Zm00001d045864_T003.exon1 9 44511740 44511928 Zm00001d045864b 44507014 44511928 Zm00001d045864 Zm00001d045864a,Zm00001d045864b simSplit
Zm00001d045864_T003.exon1 9 44511740 44511928 Zm00001d045864 44507014 44511928 Zm00001d045864 Zm00001d045864a,Zm00001d045864b simSplit
Zm00001d045885_T001.exon1 9 45584508 45585121 Zm00001d045885a 45584508 45589074 Zm00001d045885 Zm00001d045885a,Zm00001d045885b simSplit
Zm00001d045885_T001.exon1 9 45584508 45585121 Zm00001d045885 45584508 45589074 Zm00001d045885 Zm00001d045885a,Zm00001d045885b simSplit
Zm00001d045885_T001.exon2 9 45585505 45585635 Zm00001d045885a 45584508 45589074 Zm00001d045885 Zm00001d045885a,Zm00001d045885b simSplit
Zm00001d045885_T001.exon2 9 45585505 45585635 Zm00001d045885 45584508 45589074 Zm00001d045885 Zm00001d045885a,Zm00001d045885b simSplit
Zm00001d045885_T002.exon3 9 45585744 45585830 Zm00001d045885a 45584508 45589074 Zm00001d045885 Zm00001d045885a,Zm00001d045885b simSplit
Zm00001d045885_T002.exon3 9 45585744 45585830 Zm00001d045885 45584508 45589074 Zm00001d045885 Zm00001d045885a,Zm00001d045885b simSplit
Zm00001d045885_T001.exon4 9 45585912 45587980 Zm00001d045885b 45584508 45589074 Zm00001d045885 Zm00001d045885a,Zm00001d045885b simSplit
Zm00001d045885_T001.exon4 9 45585912 45587980 Zm00001d045885 45584508 45589074 Zm00001d045885 Zm00001d045885a,Zm00001d045885b simSplit
Zm00001d045885_T001.exon5 9 45588441 45588548 Zm00001d045885b 45584508 45589074 Zm00001d045885 Zm00001d045885a,Zm00001d045885b simSplit
Zm00001d045885_T001.exon5 9 45588441 45588548 Zm00001d045885 45584508 45589074 Zm00001d045885 Zm00001d045885a,Zm00001d045885b simSplit
Zm00001d045885_T001.exon6 9 45588638 45589074 Zm00001d045885b 45584508 45589074 Zm00001d045885 Zm00001d045885a,Zm00001d045885b simSplit
Zm00001d045885_T001.exon6 9 45588638 45589074 Zm00001d045885 45584508 45589074 Zm00001d045885 Zm00001d045885a,Zm00001d045885b simSplit
Zm00001d045893_T001.exon4 9 46151115 46151745 Zm00001d045893a 46151115 46155225 Zm00001d045893 Zm00001d045893a,Zm00001d045893b simSplit
Zm00001d045893_T001.exon4 9 46151115 46151745 Zm00001d045893 46151115 46155225 Zm00001d045893 Zm00001d045893a,Zm00001d045893b simSplit
Zm00001d045893_T001.exon3 9 46152073 46153745 Zm00001d045893a 46151115 46155225 Zm00001d045893 Zm00001d045893a,Zm00001d045893b simSplit
Zm00001d045893_T001.exon3 9 46152073 46153745 Zm00001d045893 46151115 46155225 Zm00001d045893 Zm00001d045893a,Zm00001d045893b simSplit
Zm00001d045893_T001.exon2 9 46154316 46154545 Zm00001d045893b 46151115 46155225 Zm00001d045893 Zm00001d045893a,Zm00001d045893b simSplit
Zm00001d045893_T001.exon2 9 46154316 46154545 Zm00001d045893 46151115 46155225 Zm00001d045893 Zm00001d045893a,Zm00001d045893b simSplit
Zm00001d045893_T001.exon1 9 46154634 46155225 Zm00001d045893b 46151115 46155225 Zm00001d045893 Zm00001d045893a,Zm00001d045893b simSplit
Zm00001d045893_T001.exon1 9 46154634 46155225 Zm00001d045893 46151115 46155225 Zm00001d045893 Zm00001d045893a,Zm00001d045893b simSplit
Zm00001d045894_T001.exon1 9 46154237 46155695 Zm00001d045894a 46154237 46159068 Zm00001d045894 Zm00001d045894a,Zm00001d045894b simSplit
Zm00001d045894_T001.exon1 9 46154237 46155695 Zm00001d045894 46154237 46159068 Zm00001d045894 Zm00001d045894a,Zm00001d045894b simSplit
Zm00001d045894_T003.exon2 9 46155782 46155876 Zm00001d045894a 46154237 46159068 Zm00001d045894 Zm00001d045894a,Zm00001d045894b simSplit
Zm00001d045894_T003.exon2 9 46155782 46155876 Zm00001d045894 46154237 46159068 Zm00001d045894 Zm00001d045894a,Zm00001d045894b simSplit
Zm00001d045894_T003.exon3 9 46155976 46156111 Zm00001d045894a 46154237 46159068 Zm00001d045894 Zm00001d045894a,Zm00001d045894b simSplit
Zm00001d045894_T003.exon3 9 46155976 46156111 Zm00001d045894 46154237 46159068 Zm00001d045894 Zm00001d045894a,Zm00001d045894b simSplit
Zm00001d045894_T002.exon5 9 46156228 46156377 Zm00001d045894a 46154237 46159068 Zm00001d045894 Zm00001d045894a,Zm00001d045894b simSplit
Zm00001d045894_T002.exon5 9 46156228 46156377 Zm00001d045894 46154237 46159068 Zm00001d045894 Zm00001d045894a,Zm00001d045894b simSplit
Zm00001d045894_T002.exon6 9 46156482 46157015 Zm00001d045894b 46154237 46159068 Zm00001d045894 Zm00001d045894a,Zm00001d045894b simSplit
Zm00001d045894_T002.exon6 9 46156482 46157015 Zm00001d045894 46154237 46159068 Zm00001d045894 Zm00001d045894a,Zm00001d045894b simSplit
Zm00001d045894_T002.exon7 9 46157248 46157456 Zm00001d045894b 46154237 46159068 Zm00001d045894 Zm00001d045894a,Zm00001d045894b simSplit
Zm00001d045894_T002.exon7 9 46157248 46157456 Zm00001d045894 46154237 46159068 Zm00001d045894 Zm00001d045894a,Zm00001d045894b simSplit
Zm00001d045894_T002.exon8 9 46157635 46157767 Zm00001d045894b 46154237 46159068 Zm00001d045894 Zm00001d045894a,Zm00001d045894b simSplit
Zm00001d045894_T002.exon8 9 46157635 46157767 Zm00001d045894 46154237 46159068 Zm00001d045894 Zm00001d045894a,Zm00001d045894b simSplit
Zm00001d045894_T002.exon9 9 46158851 46159068 Zm00001d045894b 46154237 46159068 Zm00001d045894 Zm00001d045894a,Zm00001d045894b simSplit
Zm00001d045894_T002.exon9 9 46158851 46159068 Zm00001d045894 46154237 46159068 Zm00001d045894 Zm00001d045894a,Zm00001d045894b simSplit
Zm00001d045909_T001.exon1 9 46998836 46998892 Zm00001d045909a 46998836 47006625 Zm00001d045909 Zm00001d045909a,Zm00001d045909b simSplit
Zm00001d045909_T001.exon1 9 46998836 46998892 Zm00001d045909 46998836 47006625 Zm00001d045909 Zm00001d045909a,Zm00001d045909b simSplit
Zm00001d045909_T001.exon2 9 46998986 46999093 Zm00001d045909a 46998836 47006625 Zm00001d045909 Zm00001d045909a,Zm00001d045909b simSplit
Zm00001d045909_T001.exon2 9 46998986 46999093 Zm00001d045909 46998836 47006625 Zm00001d045909 Zm00001d045909a,Zm00001d045909b simSplit
Zm00001d045909_T001.exon3 9 47002178 47002231 Zm00001d045909a 46998836 47006625 Zm00001d045909 Zm00001d045909a,Zm00001d045909b simSplit
Zm00001d045909_T001.exon3 9 47002178 47002231 Zm00001d045909 46998836 47006625 Zm00001d045909 Zm00001d045909a,Zm00001d045909b simSplit
Zm00001d045909_T001.exon4 9 47002303 47002440 Zm00001d045909a 46998836 47006625 Zm00001d045909 Zm00001d045909a,Zm00001d045909b simSplit
Zm00001d045909_T001.exon4 9 47002303 47002440 Zm00001d045909 46998836 47006625 Zm00001d045909 Zm00001d045909a,Zm00001d045909b simSplit
Zm00001d045909_T001.exon5 9 47003201 47003254 Zm00001d045909a 46998836 47006625 Zm00001d045909 Zm00001d045909a,Zm00001d045909b simSplit
Zm00001d045909_T001.exon5 9 47003201 47003254 Zm00001d045909 46998836 47006625 Zm00001d045909 Zm00001d045909a,Zm00001d045909b simSplit
Zm00001d045909_T001.exon6 9 47003326 47003433 Zm00001d045909a 46998836 47006625 Zm00001d045909 Zm00001d045909a,Zm00001d045909b simSplit
Zm00001d045909_T001.exon6 9 47003326 47003433 Zm00001d045909 46998836 47006625 Zm00001d045909 Zm00001d045909a,Zm00001d045909b simSplit
Zm00001d045909_T001.exon7 9 47004774 47004828 Zm00001d045909a 46998836 47006625 Zm00001d045909 Zm00001d045909a,Zm00001d045909b simSplit
Zm00001d045909_T001.exon7 9 47004774 47004828 Zm00001d045909 46998836 47006625 Zm00001d045909 Zm00001d045909a,Zm00001d045909b simSplit
Zm00001d045909_T001.exon8 9 47005025 47005155 Zm00001d045909b 46998836 47006625 Zm00001d045909 Zm00001d045909a,Zm00001d045909b simSplit
Zm00001d045909_T001.exon8 9 47005025 47005155 Zm00001d045909 46998836 47006625 Zm00001d045909 Zm00001d045909a,Zm00001d045909b simSplit
Zm00001d045909_T001.exon9 9 47005246 47005383 Zm00001d045909b 46998836 47006625 Zm00001d045909 Zm00001d045909a,Zm00001d045909b simSplit
Zm00001d045909_T001.exon9 9 47005246 47005383 Zm00001d045909 46998836 47006625 Zm00001d045909 Zm00001d045909a,Zm00001d045909b simSplit
Zm00001d045909_T001.exon10 9 47005506 47005551 Zm00001d045909b 46998836 47006625 Zm00001d045909 Zm00001d045909a,Zm00001d045909b simSplit
Zm00001d045909_T001.exon10 9 47005506 47005551 Zm00001d045909 46998836 47006625 Zm00001d045909 Zm00001d045909a,Zm00001d045909b simSplit
Zm00001d045909_T001.exon11 9 47005751 47006199 Zm00001d045909b 46998836 47006625 Zm00001d045909 Zm00001d045909a,Zm00001d045909b simSplit
Zm00001d045909_T001.exon11 9 47005751 47006199 Zm00001d045909 46998836 47006625 Zm00001d045909 Zm00001d045909a,Zm00001d045909b simSplit
Zm00001d045909_T001.exon12 9 47006293 47006625 Zm00001d045909b 46998836 47006625 Zm00001d045909 Zm00001d045909a,Zm00001d045909b simSplit
Zm00001d045909_T001.exon12 9 47006293 47006625 Zm00001d045909 46998836 47006625 Zm00001d045909 Zm00001d045909a,Zm00001d045909b simSplit
Zm00001d045919_T003.exon1 9 47232127 47232242 Zm00001d045919a 47232127 47242871 Zm00001d045919 Zm00001d045919a,Zm00001d045919b simSplit
Zm00001d045919_T003.exon1 9 47232127 47232242 Zm00001d045919 47232127 47242871 Zm00001d045919 Zm00001d045919a,Zm00001d045919b simSplit
Zm00001d045919_T003.exon2 9 47232920 47233108 Zm00001d045919a 47232127 47242871 Zm00001d045919 Zm00001d045919a,Zm00001d045919b simSplit
Zm00001d045919_T003.exon2 9 47232920 47233108 Zm00001d045919 47232127 47242871 Zm00001d045919 Zm00001d045919a,Zm00001d045919b simSplit
Zm00001d045919_T001.exon3 9 47233199 47233266 Zm00001d045919a 47232127 47242871 Zm00001d045919 Zm00001d045919a,Zm00001d045919b simSplit
Zm00001d045919_T001.exon3 9 47233199 47233266 Zm00001d045919 47232127 47242871 Zm00001d045919 Zm00001d045919a,Zm00001d045919b simSplit
Zm00001d045919_T001.exon4 9 47233365 47233448 Zm00001d045919a 47232127 47242871 Zm00001d045919 Zm00001d045919a,Zm00001d045919b simSplit
Zm00001d045919_T001.exon4 9 47233365 47233448 Zm00001d045919 47232127 47242871 Zm00001d045919 Zm00001d045919a,Zm00001d045919b simSplit
Zm00001d045919_T001.exon6 9 47233729 47233782 Zm00001d045919a 47232127 47242871 Zm00001d045919 Zm00001d045919a,Zm00001d045919b simSplit
Zm00001d045919_T001.exon6 9 47233729 47233782 Zm00001d045919 47232127 47242871 Zm00001d045919 Zm00001d045919a,Zm00001d045919b simSplit
Zm00001d045919_T001.exon7 9 47234251 47234331 Zm00001d045919a 47232127 47242871 Zm00001d045919 Zm00001d045919a,Zm00001d045919b simSplit
Zm00001d045919_T001.exon7 9 47234251 47234331 Zm00001d045919 47232127 47242871 Zm00001d045919 Zm00001d045919a,Zm00001d045919b simSplit
Zm00001d045919_T001.exon8 9 47234420 47234513 Zm00001d045919a 47232127 47242871 Zm00001d045919 Zm00001d045919a,Zm00001d045919b simSplit
Zm00001d045919_T001.exon8 9 47234420 47234513 Zm00001d045919 47232127 47242871 Zm00001d045919 Zm00001d045919a,Zm00001d045919b simSplit
Zm00001d045919_T001.exon9 9 47234608 47234681 Zm00001d045919a 47232127 47242871 Zm00001d045919 Zm00001d045919a,Zm00001d045919b simSplit
Zm00001d045919_T001.exon9 9 47234608 47234681 Zm00001d045919 47232127 47242871 Zm00001d045919 Zm00001d045919a,Zm00001d045919b simSplit
Zm00001d045919_T001.exon10 9 47234760 47234870 Zm00001d045919a 47232127 47242871 Zm00001d045919 Zm00001d045919a,Zm00001d045919b simSplit
Zm00001d045919_T001.exon10 9 47234760 47234870 Zm00001d045919 47232127 47242871 Zm00001d045919 Zm00001d045919a,Zm00001d045919b simSplit
Zm00001d045919_T001.exon11 9 47234953 47234997 Zm00001d045919a 47232127 47242871 Zm00001d045919 Zm00001d045919a,Zm00001d045919b simSplit
Zm00001d045919_T001.exon11 9 47234953 47234997 Zm00001d045919 47232127 47242871 Zm00001d045919 Zm00001d045919a,Zm00001d045919b simSplit
Zm00001d045919_T001.exon12 9 47235091 47235147 Zm00001d045919b 47232127 47242871 Zm00001d045919 Zm00001d045919a,Zm00001d045919b simSplit
Zm00001d045919_T001.exon12 9 47235091 47235147 Zm00001d045919 47232127 47242871 Zm00001d045919 Zm00001d045919a,Zm00001d045919b simSplit
Zm00001d045919_T003.exon12 9 47241488 47241592 Zm00001d045919b 47232127 47242871 Zm00001d045919 Zm00001d045919a,Zm00001d045919b simSplit
Zm00001d045919_T003.exon12 9 47241488 47241592 Zm00001d045919 47232127 47242871 Zm00001d045919 Zm00001d045919a,Zm00001d045919b simSplit
Zm00001d045919_T003.exon13 9 47241803 47241919 Zm00001d045919b 47232127 47242871 Zm00001d045919 Zm00001d045919a,Zm00001d045919b simSplit
Zm00001d045919_T003.exon13 9 47241803 47241919 Zm00001d045919 47232127 47242871 Zm00001d045919 Zm00001d045919a,Zm00001d045919b simSplit
Zm00001d045919_T001.exon13 9 47242015 47242118 Zm00001d045919b 47232127 47242871 Zm00001d045919 Zm00001d045919a,Zm00001d045919b simSplit
Zm00001d045919_T001.exon13 9 47242015 47242118 Zm00001d045919 47232127 47242871 Zm00001d045919 Zm00001d045919a,Zm00001d045919b simSplit
Zm00001d045919_T001.exon14 9 47242257 47242422 Zm00001d045919b 47232127 47242871 Zm00001d045919 Zm00001d045919a,Zm00001d045919b simSplit
Zm00001d045919_T001.exon14 9 47242257 47242422 Zm00001d045919 47232127 47242871 Zm00001d045919 Zm00001d045919a,Zm00001d045919b simSplit
Zm00001d045919_T001.exon15 9 47242531 47242871 Zm00001d045919b 47232127 47242871 Zm00001d045919 Zm00001d045919a,Zm00001d045919b simSplit
Zm00001d045919_T001.exon15 9 47242531 47242871 Zm00001d045919 47232127 47242871 Zm00001d045919 Zm00001d045919a,Zm00001d045919b simSplit
Zm00001d045945_T002.exon1 9 48527705 48527747 Zm00001d045945a 48527705 48530221 Zm00001d045945 Zm00001d045945a,Zm00001d045945b simSplit
Zm00001d045945_T002.exon1 9 48527705 48527747 Zm00001d045945 48527705 48530221 Zm00001d045945 Zm00001d045945a,Zm00001d045945b simSplit
Zm00001d045945_T002.exon2 9 48527988 48528194 Zm00001d045945b 48527705 48530221 Zm00001d045945 Zm00001d045945a,Zm00001d045945b simSplit
Zm00001d045945_T002.exon2 9 48527988 48528194 Zm00001d045945 48527705 48530221 Zm00001d045945 Zm00001d045945a,Zm00001d045945b simSplit
Zm00001d045945_T004.exon2 9 48528295 48528440 Zm00001d045945b 48527705 48530221 Zm00001d045945 Zm00001d045945a,Zm00001d045945b simSplit
Zm00001d045945_T004.exon2 9 48528295 48528440 Zm00001d045945 48527705 48530221 Zm00001d045945 Zm00001d045945a,Zm00001d045945b simSplit
Zm00001d045945_T004.exon3 9 48528528 48528738 Zm00001d045945b 48527705 48530221 Zm00001d045945 Zm00001d045945a,Zm00001d045945b simSplit
Zm00001d045945_T004.exon3 9 48528528 48528738 Zm00001d045945 48527705 48530221 Zm00001d045945 Zm00001d045945a,Zm00001d045945b simSplit
Zm00001d045945_T004.exon4 9 48529043 48529280 Zm00001d045945b 48527705 48530221 Zm00001d045945 Zm00001d045945a,Zm00001d045945b simSplit
Zm00001d045945_T004.exon4 9 48529043 48529280 Zm00001d045945 48527705 48530221 Zm00001d045945 Zm00001d045945a,Zm00001d045945b simSplit
Zm00001d045945_T001.exon6 9 48529386 48530221 Zm00001d045945b 48527705 48530221 Zm00001d045945 Zm00001d045945a,Zm00001d045945b simSplit
Zm00001d045945_T001.exon6 9 48529386 48530221 Zm00001d045945 48527705 48530221 Zm00001d045945 Zm00001d045945a,Zm00001d045945b simSplit
Zm00001d045958_T001.exon1 9 49771787 49772375 Zm00001d045958a 49771787 49776967 Zm00001d045958 Zm00001d045958a,Zm00001d045958b simSplit
Zm00001d045958_T001.exon1 9 49771787 49772375 Zm00001d045958 49771787 49776967 Zm00001d045958 Zm00001d045958a,Zm00001d045958b simSplit
Zm00001d045958_T001.exon2 9 49774551 49774619 Zm00001d045958b 49771787 49776967 Zm00001d045958 Zm00001d045958a,Zm00001d045958b simSplit
Zm00001d045958_T001.exon2 9 49774551 49774619 Zm00001d045958 49771787 49776967 Zm00001d045958 Zm00001d045958a,Zm00001d045958b simSplit
Zm00001d045958_T001.exon3 9 49775006 49775155 Zm00001d045958b 49771787 49776967 Zm00001d045958 Zm00001d045958a,Zm00001d045958b simSplit
Zm00001d045958_T001.exon3 9 49775006 49775155 Zm00001d045958 49771787 49776967 Zm00001d045958 Zm00001d045958a,Zm00001d045958b simSplit
Zm00001d045958_T001.exon4 9 49775305 49775628 Zm00001d045958b 49771787 49776967 Zm00001d045958 Zm00001d045958a,Zm00001d045958b simSplit
Zm00001d045958_T001.exon4 9 49775305 49775628 Zm00001d045958 49771787 49776967 Zm00001d045958 Zm00001d045958a,Zm00001d045958b simSplit
Zm00001d045958_T001.exon5 9 49775712 49775784 Zm00001d045958b 49771787 49776967 Zm00001d045958 Zm00001d045958a,Zm00001d045958b simSplit
Zm00001d045958_T001.exon5 9 49775712 49775784 Zm00001d045958 49771787 49776967 Zm00001d045958 Zm00001d045958a,Zm00001d045958b simSplit
Zm00001d045958_T001.exon6 9 49775870 49776027 Zm00001d045958b 49771787 49776967 Zm00001d045958 Zm00001d045958a,Zm00001d045958b simSplit
Zm00001d045958_T001.exon6 9 49775870 49776027 Zm00001d045958 49771787 49776967 Zm00001d045958 Zm00001d045958a,Zm00001d045958b simSplit
Zm00001d045958_T001.exon7 9 49776480 49776967 Zm00001d045958b 49771787 49776967 Zm00001d045958 Zm00001d045958a,Zm00001d045958b simSplit
Zm00001d045958_T001.exon7 9 49776480 49776967 Zm00001d045958 49771787 49776967 Zm00001d045958 Zm00001d045958a,Zm00001d045958b simSplit
Zm00001d045959_T001.exon11 9 49797869 49798203 Zm00001d045959a 49797869 49801725 Zm00001d045959 Zm00001d045959a,Zm00001d045959b simSplit
Zm00001d045959_T001.exon11 9 49797869 49798203 Zm00001d045959 49797869 49801725 Zm00001d045959 Zm00001d045959a,Zm00001d045959b simSplit
Zm00001d045959_T001.exon10 9 49798473 49798592 Zm00001d045959a 49797869 49801725 Zm00001d045959 Zm00001d045959a,Zm00001d045959b simSplit
Zm00001d045959_T001.exon10 9 49798473 49798592 Zm00001d045959 49797869 49801725 Zm00001d045959 Zm00001d045959a,Zm00001d045959b simSplit
Zm00001d045959_T001.exon9 9 49798896 49798967 Zm00001d045959a 49797869 49801725 Zm00001d045959 Zm00001d045959a,Zm00001d045959b simSplit
Zm00001d045959_T001.exon9 9 49798896 49798967 Zm00001d045959 49797869 49801725 Zm00001d045959 Zm00001d045959a,Zm00001d045959b simSplit
Zm00001d045959_T001.exon8 9 49799048 49799185 Zm00001d045959a 49797869 49801725 Zm00001d045959 Zm00001d045959a,Zm00001d045959b simSplit
Zm00001d045959_T001.exon8 9 49799048 49799185 Zm00001d045959 49797869 49801725 Zm00001d045959 Zm00001d045959a,Zm00001d045959b simSplit
Zm00001d045959_T001.exon7 9 49799543 49799607 Zm00001d045959a 49797869 49801725 Zm00001d045959 Zm00001d045959a,Zm00001d045959b simSplit
Zm00001d045959_T001.exon7 9 49799543 49799607 Zm00001d045959 49797869 49801725 Zm00001d045959 Zm00001d045959a,Zm00001d045959b simSplit
Zm00001d045959_T001.exon6 9 49799789 49799795 Zm00001d045959a 49797869 49801725 Zm00001d045959 Zm00001d045959a,Zm00001d045959b simSplit
Zm00001d045959_T001.exon6 9 49799789 49799795 Zm00001d045959 49797869 49801725 Zm00001d045959 Zm00001d045959a,Zm00001d045959b simSplit
Zm00001d045959_T001.exon5 9 49799918 49799994 Zm00001d045959a 49797869 49801725 Zm00001d045959 Zm00001d045959a,Zm00001d045959b simSplit
Zm00001d045959_T001.exon5 9 49799918 49799994 Zm00001d045959 49797869 49801725 Zm00001d045959 Zm00001d045959a,Zm00001d045959b simSplit
Zm00001d045959_T001.exon4 9 49800091 49800168 Zm00001d045959a 49797869 49801725 Zm00001d045959 Zm00001d045959a,Zm00001d045959b simSplit
Zm00001d045959_T001.exon4 9 49800091 49800168 Zm00001d045959 49797869 49801725 Zm00001d045959 Zm00001d045959a,Zm00001d045959b simSplit
Zm00001d045959_T001.exon3 9 49800588 49800701 Zm00001d045959a 49797869 49801725 Zm00001d045959 Zm00001d045959a,Zm00001d045959b simSplit
Zm00001d045959_T001.exon3 9 49800588 49800701 Zm00001d045959 49797869 49801725 Zm00001d045959 Zm00001d045959a,Zm00001d045959b simSplit
Zm00001d045959_T001.exon2 9 49800957 49801278 Zm00001d045959a 49797869 49801725 Zm00001d045959 Zm00001d045959a,Zm00001d045959b simSplit
Zm00001d045959_T001.exon2 9 49800957 49801278 Zm00001d045959 49797869 49801725 Zm00001d045959 Zm00001d045959a,Zm00001d045959b simSplit
Zm00001d045959_T001.exon1 9 49801588 49801725 Zm00001d045959b 49797869 49801725 Zm00001d045959 Zm00001d045959a,Zm00001d045959b simSplit
Zm00001d045959_T001.exon1 9 49801588 49801725 Zm00001d045959 49797869 49801725 Zm00001d045959 Zm00001d045959a,Zm00001d045959b simSplit
Zm00001d045970_T001.exon7 9 50873268 50873534 Zm00001d045970a 50873268 50876032 Zm00001d045970 Zm00001d045970a,Zm00001d045970b simSplit
Zm00001d045970_T001.exon7 9 50873268 50873534 Zm00001d045970 50873268 50876032 Zm00001d045970 Zm00001d045970a,Zm00001d045970b simSplit
Zm00001d045970_T001.exon6 9 50874124 50874206 Zm00001d045970a 50873268 50876032 Zm00001d045970 Zm00001d045970a,Zm00001d045970b simSplit
Zm00001d045970_T001.exon6 9 50874124 50874206 Zm00001d045970 50873268 50876032 Zm00001d045970 Zm00001d045970a,Zm00001d045970b simSplit
Zm00001d045970_T001.exon5 9 50874412 50875134 Zm00001d045970b 50873268 50876032 Zm00001d045970 Zm00001d045970a,Zm00001d045970b simSplit
Zm00001d045970_T001.exon5 9 50874412 50875134 Zm00001d045970 50873268 50876032 Zm00001d045970 Zm00001d045970a,Zm00001d045970b simSplit
Zm00001d045970_T001.exon4 9 50875203 50875304 Zm00001d045970b 50873268 50876032 Zm00001d045970 Zm00001d045970a,Zm00001d045970b simSplit
Zm00001d045970_T001.exon4 9 50875203 50875304 Zm00001d045970 50873268 50876032 Zm00001d045970 Zm00001d045970a,Zm00001d045970b simSplit
Zm00001d045970_T001.exon3 9 50875469 50875550 Zm00001d045970b 50873268 50876032 Zm00001d045970 Zm00001d045970a,Zm00001d045970b simSplit
Zm00001d045970_T001.exon3 9 50875469 50875550 Zm00001d045970 50873268 50876032 Zm00001d045970 Zm00001d045970a,Zm00001d045970b simSplit
Zm00001d045970_T001.exon2 9 50875627 50875759 Zm00001d045970b 50873268 50876032 Zm00001d045970 Zm00001d045970a,Zm00001d045970b simSplit
Zm00001d045970_T001.exon2 9 50875627 50875759 Zm00001d045970 50873268 50876032 Zm00001d045970 Zm00001d045970a,Zm00001d045970b simSplit
Zm00001d045970_T001.exon1 9 50875842 50876032 Zm00001d045970b 50873268 50876032 Zm00001d045970 Zm00001d045970a,Zm00001d045970b simSplit
Zm00001d045970_T001.exon1 9 50875842 50876032 Zm00001d045970 50873268 50876032 Zm00001d045970 Zm00001d045970a,Zm00001d045970b simSplit
Zm00001d046068_T002.exon1 9 61129116 61129430 Zm00001d046068a 61129116 61134201 Zm00001d046068 Zm00001d046068a,Zm00001d046068b simSplit
Zm00001d046068_T002.exon1 9 61129116 61129430 Zm00001d046068 61129116 61134201 Zm00001d046068 Zm00001d046068a,Zm00001d046068b simSplit
Zm00001d046068_T002.exon2 9 61129526 61129602 Zm00001d046068a 61129116 61134201 Zm00001d046068 Zm00001d046068a,Zm00001d046068b simSplit
Zm00001d046068_T002.exon2 9 61129526 61129602 Zm00001d046068 61129116 61134201 Zm00001d046068 Zm00001d046068a,Zm00001d046068b simSplit
Zm00001d046068_T002.exon3 9 61129699 61129971 Zm00001d046068b 61129116 61134201 Zm00001d046068 Zm00001d046068a,Zm00001d046068b simSplit
Zm00001d046068_T002.exon3 9 61129699 61129971 Zm00001d046068 61129116 61134201 Zm00001d046068 Zm00001d046068a,Zm00001d046068b simSplit
Zm00001d046068_T002.exon4 9 61130065 61130128 Zm00001d046068b 61129116 61134201 Zm00001d046068 Zm00001d046068a,Zm00001d046068b simSplit
Zm00001d046068_T002.exon4 9 61130065 61130128 Zm00001d046068 61129116 61134201 Zm00001d046068 Zm00001d046068a,Zm00001d046068b simSplit
Zm00001d046068_T002.exon5 9 61130213 61130387 Zm00001d046068b 61129116 61134201 Zm00001d046068 Zm00001d046068a,Zm00001d046068b simSplit
Zm00001d046068_T002.exon5 9 61130213 61130387 Zm00001d046068 61129116 61134201 Zm00001d046068 Zm00001d046068a,Zm00001d046068b simSplit
Zm00001d046068_T002.exon6 9 61130748 61130832 Zm00001d046068b 61129116 61134201 Zm00001d046068 Zm00001d046068a,Zm00001d046068b simSplit
Zm00001d046068_T002.exon6 9 61130748 61130832 Zm00001d046068 61129116 61134201 Zm00001d046068 Zm00001d046068a,Zm00001d046068b simSplit
Zm00001d046068_T002.exon7 9 61130922 61131802 Zm00001d046068b 61129116 61134201 Zm00001d046068 Zm00001d046068a,Zm00001d046068b simSplit
Zm00001d046068_T002.exon7 9 61130922 61131802 Zm00001d046068 61129116 61134201 Zm00001d046068 Zm00001d046068a,Zm00001d046068b simSplit
Zm00001d046068_T002.exon8 9 61131925 61132221 Zm00001d046068b 61129116 61134201 Zm00001d046068 Zm00001d046068a,Zm00001d046068b simSplit
Zm00001d046068_T002.exon8 9 61131925 61132221 Zm00001d046068 61129116 61134201 Zm00001d046068 Zm00001d046068a,Zm00001d046068b simSplit
Zm00001d046068_T002.exon9 9 61132319 61132795 Zm00001d046068b 61129116 61134201 Zm00001d046068 Zm00001d046068a,Zm00001d046068b simSplit
Zm00001d046068_T002.exon9 9 61132319 61132795 Zm00001d046068 61129116 61134201 Zm00001d046068 Zm00001d046068a,Zm00001d046068b simSplit
Zm00001d046068_T002.exon10 9 61132863 61133011 Zm00001d046068b 61129116 61134201 Zm00001d046068 Zm00001d046068a,Zm00001d046068b simSplit
Zm00001d046068_T002.exon10 9 61132863 61133011 Zm00001d046068 61129116 61134201 Zm00001d046068 Zm00001d046068a,Zm00001d046068b simSplit
Zm00001d046068_T002.exon11 9 61133112 61133401 Zm00001d046068b 61129116 61134201 Zm00001d046068 Zm00001d046068a,Zm00001d046068b simSplit
Zm00001d046068_T002.exon11 9 61133112 61133401 Zm00001d046068 61129116 61134201 Zm00001d046068 Zm00001d046068a,Zm00001d046068b simSplit
Zm00001d046068_T002.exon12 9 61133483 61134201 Zm00001d046068b 61129116 61134201 Zm00001d046068 Zm00001d046068a,Zm00001d046068b simSplit
Zm00001d046068_T002.exon12 9 61133483 61134201 Zm00001d046068 61129116 61134201 Zm00001d046068 Zm00001d046068a,Zm00001d046068b simSplit
Zm00001d046072_T001.exon1 9 61238885 61239290 Zm00001d046072a 61238885 61249100 Zm00001d046072 Zm00001d046072a,Zm00001d046072b simSplit
Zm00001d046072_T001.exon1 9 61238885 61239290 Zm00001d046072 61238885 61249100 Zm00001d046072 Zm00001d046072a,Zm00001d046072b simSplit
Zm00001d046072_T001.exon2 9 61240530 61242447 Zm00001d046072a 61238885 61249100 Zm00001d046072 Zm00001d046072a,Zm00001d046072b simSplit
Zm00001d046072_T001.exon2 9 61240530 61242447 Zm00001d046072 61238885 61249100 Zm00001d046072 Zm00001d046072a,Zm00001d046072b simSplit
Zm00001d046072_T001.exon3 9 61242547 61242607 Zm00001d046072a 61238885 61249100 Zm00001d046072 Zm00001d046072a,Zm00001d046072b simSplit
Zm00001d046072_T001.exon3 9 61242547 61242607 Zm00001d046072 61238885 61249100 Zm00001d046072 Zm00001d046072a,Zm00001d046072b simSplit
Zm00001d046072_T001.exon4 9 61242693 61242916 Zm00001d046072a 61238885 61249100 Zm00001d046072 Zm00001d046072a,Zm00001d046072b simSplit
Zm00001d046072_T001.exon4 9 61242693 61242916 Zm00001d046072 61238885 61249100 Zm00001d046072 Zm00001d046072a,Zm00001d046072b simSplit
Zm00001d046072_T001.exon5 9 61248064 61249100 Zm00001d046072b 61238885 61249100 Zm00001d046072 Zm00001d046072a,Zm00001d046072b simSplit
Zm00001d046072_T001.exon5 9 61248064 61249100 Zm00001d046072 61238885 61249100 Zm00001d046072 Zm00001d046072a,Zm00001d046072b simSplit
Zm00001d046073_T002.exon1 9 61597161 61597643 Zm00001d046073a 61597161 61601700 Zm00001d046073 Zm00001d046073a,Zm00001d046073b simSplit
Zm00001d046073_T002.exon1 9 61597161 61597643 Zm00001d046073 61597161 61601700 Zm00001d046073 Zm00001d046073a,Zm00001d046073b simSplit
Zm00001d046073_T002.exon2 9 61598127 61598291 Zm00001d046073a 61597161 61601700 Zm00001d046073 Zm00001d046073a,Zm00001d046073b simSplit
Zm00001d046073_T002.exon2 9 61598127 61598291 Zm00001d046073 61597161 61601700 Zm00001d046073 Zm00001d046073a,Zm00001d046073b simSplit
Zm00001d046073_T002.exon3 9 61598575 61598658 Zm00001d046073b 61597161 61601700 Zm00001d046073 Zm00001d046073a,Zm00001d046073b simSplit
Zm00001d046073_T002.exon3 9 61598575 61598658 Zm00001d046073 61597161 61601700 Zm00001d046073 Zm00001d046073a,Zm00001d046073b simSplit
Zm00001d046073_T002.exon4 9 61599191 61599468 Zm00001d046073b 61597161 61601700 Zm00001d046073 Zm00001d046073a,Zm00001d046073b simSplit
Zm00001d046073_T002.exon4 9 61599191 61599468 Zm00001d046073 61597161 61601700 Zm00001d046073 Zm00001d046073a,Zm00001d046073b simSplit
Zm00001d046073_T002.exon5 9 61600632 61601700 Zm00001d046073b 61597161 61601700 Zm00001d046073 Zm00001d046073a,Zm00001d046073b simSplit
Zm00001d046073_T002.exon5 9 61600632 61601700 Zm00001d046073 61597161 61601700 Zm00001d046073 Zm00001d046073a,Zm00001d046073b simSplit
Zm00001d046093_T001.exon4 9 62584272 62585734 Zm00001d046093a 62584272 62586638 Zm00001d046093 Zm00001d046093a,Zm00001d046093b simSplit
Zm00001d046093_T001.exon4 9 62584272 62585734 Zm00001d046093 62584272 62586638 Zm00001d046093 Zm00001d046093a,Zm00001d046093b simSplit
Zm00001d046093_T001.exon3 9 62585860 62585928 Zm00001d046093a 62584272 62586638 Zm00001d046093 Zm00001d046093a,Zm00001d046093b simSplit
Zm00001d046093_T001.exon3 9 62585860 62585928 Zm00001d046093 62584272 62586638 Zm00001d046093 Zm00001d046093a,Zm00001d046093b simSplit
Zm00001d046093_T001.exon2 9 62586294 62586347 Zm00001d046093a 62584272 62586638 Zm00001d046093 Zm00001d046093a,Zm00001d046093b simSplit
Zm00001d046093_T001.exon2 9 62586294 62586347 Zm00001d046093 62584272 62586638 Zm00001d046093 Zm00001d046093a,Zm00001d046093b simSplit
Zm00001d046093_T001.exon1 9 62586456 62586638 Zm00001d046093b 62584272 62586638 Zm00001d046093 Zm00001d046093a,Zm00001d046093b simSplit
Zm00001d046093_T001.exon1 9 62586456 62586638 Zm00001d046093 62584272 62586638 Zm00001d046093 Zm00001d046093a,Zm00001d046093b simSplit
Zm00001d046103_T001.exon1 9 63753104 63753178 Zm00001d046103a 63753104 63754623 Zm00001d046103 Zm00001d046103a,Zm00001d046103b simSplit
Zm00001d046103_T001.exon1 9 63753104 63753178 Zm00001d046103 63753104 63754623 Zm00001d046103 Zm00001d046103a,Zm00001d046103b simSplit
Zm00001d046103_T001.exon2 9 63753251 63753377 Zm00001d046103b 63753104 63754623 Zm00001d046103 Zm00001d046103a,Zm00001d046103b simSplit
Zm00001d046103_T001.exon2 9 63753251 63753377 Zm00001d046103 63753104 63754623 Zm00001d046103 Zm00001d046103a,Zm00001d046103b simSplit
Zm00001d046103_T001.exon3 9 63753472 63753740 Zm00001d046103b 63753104 63754623 Zm00001d046103 Zm00001d046103a,Zm00001d046103b simSplit
Zm00001d046103_T001.exon3 9 63753472 63753740 Zm00001d046103 63753104 63754623 Zm00001d046103 Zm00001d046103a,Zm00001d046103b simSplit
Zm00001d046103_T001.exon4 9 63753834 63753918 Zm00001d046103b 63753104 63754623 Zm00001d046103 Zm00001d046103a,Zm00001d046103b simSplit
Zm00001d046103_T001.exon4 9 63753834 63753918 Zm00001d046103 63753104 63754623 Zm00001d046103 Zm00001d046103a,Zm00001d046103b simSplit
Zm00001d046103_T001.exon5 9 63754001 63754125 Zm00001d046103b 63753104 63754623 Zm00001d046103 Zm00001d046103a,Zm00001d046103b simSplit
Zm00001d046103_T001.exon5 9 63754001 63754125 Zm00001d046103 63753104 63754623 Zm00001d046103 Zm00001d046103a,Zm00001d046103b simSplit
Zm00001d046103_T001.exon6 9 63754198 63754269 Zm00001d046103b 63753104 63754623 Zm00001d046103 Zm00001d046103a,Zm00001d046103b simSplit
Zm00001d046103_T001.exon6 9 63754198 63754269 Zm00001d046103 63753104 63754623 Zm00001d046103 Zm00001d046103a,Zm00001d046103b simSplit
Zm00001d046103_T001.exon7 9 63754369 63754623 Zm00001d046103b 63753104 63754623 Zm00001d046103 Zm00001d046103a,Zm00001d046103b simSplit
Zm00001d046103_T001.exon7 9 63754369 63754623 Zm00001d046103 63753104 63754623 Zm00001d046103 Zm00001d046103a,Zm00001d046103b simSplit
Zm00001d046126_T001.exon5 9 65016935 65017750 Zm00001d046126a 65016935 65018861 Zm00001d046126 Zm00001d046126a,Zm00001d046126b simSplit
Zm00001d046126_T001.exon5 9 65016935 65017750 Zm00001d046126 65016935 65018861 Zm00001d046126 Zm00001d046126a,Zm00001d046126b simSplit
Zm00001d046126_T001.exon4 9 65017846 65018117 Zm00001d046126a 65016935 65018861 Zm00001d046126 Zm00001d046126a,Zm00001d046126b simSplit
Zm00001d046126_T001.exon4 9 65017846 65018117 Zm00001d046126 65016935 65018861 Zm00001d046126 Zm00001d046126a,Zm00001d046126b simSplit
Zm00001d046126_T001.exon3 9 65018437 65018624 Zm00001d046126a 65016935 65018861 Zm00001d046126 Zm00001d046126a,Zm00001d046126b simSplit
Zm00001d046126_T001.exon3 9 65018437 65018624 Zm00001d046126 65016935 65018861 Zm00001d046126 Zm00001d046126a,Zm00001d046126b simSplit
Zm00001d046126_T001.exon2 9 65018744 65018789 Zm00001d046126b 65016935 65018861 Zm00001d046126 Zm00001d046126a,Zm00001d046126b simSplit
Zm00001d046126_T001.exon2 9 65018744 65018789 Zm00001d046126 65016935 65018861 Zm00001d046126 Zm00001d046126a,Zm00001d046126b simSplit
Zm00001d046126_T001.exon1 9 65018812 65018861 Zm00001d046126b 65016935 65018861 Zm00001d046126 Zm00001d046126a,Zm00001d046126b simSplit
Zm00001d046126_T001.exon1 9 65018812 65018861 Zm00001d046126 65016935 65018861 Zm00001d046126 Zm00001d046126a,Zm00001d046126b simSplit
Zm00001d046134_T001.exon1 9 65715514 65715640 Zm00001d046134a 65715514 65719719 Zm00001d046134 Zm00001d046134a,Zm00001d046134b simSplit
Zm00001d046134_T001.exon1 9 65715514 65715640 Zm00001d046134 65715514 65719719 Zm00001d046134 Zm00001d046134a,Zm00001d046134b simSplit
Zm00001d046134_T001.exon2 9 65715760 65716348 Zm00001d046134a 65715514 65719719 Zm00001d046134 Zm00001d046134a,Zm00001d046134b simSplit
Zm00001d046134_T001.exon2 9 65715760 65716348 Zm00001d046134 65715514 65719719 Zm00001d046134 Zm00001d046134a,Zm00001d046134b simSplit
Zm00001d046134_T001.exon3 9 65716439 65716907 Zm00001d046134a 65715514 65719719 Zm00001d046134 Zm00001d046134a,Zm00001d046134b simSplit
Zm00001d046134_T001.exon3 9 65716439 65716907 Zm00001d046134 65715514 65719719 Zm00001d046134 Zm00001d046134a,Zm00001d046134b simSplit
Zm00001d046134_T001.exon4 9 65718720 65718915 Zm00001d046134a 65715514 65719719 Zm00001d046134 Zm00001d046134a,Zm00001d046134b simSplit
Zm00001d046134_T001.exon4 9 65718720 65718915 Zm00001d046134 65715514 65719719 Zm00001d046134 Zm00001d046134a,Zm00001d046134b simSplit
Zm00001d046134_T001.exon5 9 65719212 65719719 Zm00001d046134b 65715514 65719719 Zm00001d046134 Zm00001d046134a,Zm00001d046134b simSplit
Zm00001d046134_T001.exon5 9 65719212 65719719 Zm00001d046134 65715514 65719719 Zm00001d046134 Zm00001d046134a,Zm00001d046134b simSplit
Zm00001d046168_T001.exon1 9 68800140 68800954 Zm00001d046168a 68800140 68802556 Zm00001d046168 Zm00001d046168a,Zm00001d046168b simSplit
Zm00001d046168_T001.exon1 9 68800140 68800954 Zm00001d046168 68800140 68802556 Zm00001d046168 Zm00001d046168a,Zm00001d046168b simSplit
Zm00001d046168_T001.exon2 9 68801320 68801487 Zm00001d046168a 68800140 68802556 Zm00001d046168 Zm00001d046168a,Zm00001d046168b simSplit
Zm00001d046168_T001.exon2 9 68801320 68801487 Zm00001d046168 68800140 68802556 Zm00001d046168 Zm00001d046168a,Zm00001d046168b simSplit
Zm00001d046168_T001.exon3 9 68801617 68801699 Zm00001d046168b 68800140 68802556 Zm00001d046168 Zm00001d046168a,Zm00001d046168b simSplit
Zm00001d046168_T001.exon3 9 68801617 68801699 Zm00001d046168 68800140 68802556 Zm00001d046168 Zm00001d046168a,Zm00001d046168b simSplit
Zm00001d046168_T002.exon4 9 68801813 68802025 Zm00001d046168b 68800140 68802556 Zm00001d046168 Zm00001d046168a,Zm00001d046168b simSplit
Zm00001d046168_T002.exon4 9 68801813 68802025 Zm00001d046168 68800140 68802556 Zm00001d046168 Zm00001d046168a,Zm00001d046168b simSplit
Zm00001d046168_T002.exon5 9 68802214 68802556 Zm00001d046168b 68800140 68802556 Zm00001d046168 Zm00001d046168a,Zm00001d046168b simSplit
Zm00001d046168_T002.exon5 9 68802214 68802556 Zm00001d046168 68800140 68802556 Zm00001d046168 Zm00001d046168a,Zm00001d046168b simSplit
Zm00001d046182_T001.exon10 9 70088769 70089329 Zm00001d046182a 70088769 70092051 Zm00001d046182 Zm00001d046182a,Zm00001d046182b simSplit
Zm00001d046182_T001.exon10 9 70088769 70089329 Zm00001d046182 70088769 70092051 Zm00001d046182 Zm00001d046182a,Zm00001d046182b simSplit
Zm00001d046182_T001.exon9 9 70089434 70089674 Zm00001d046182a 70088769 70092051 Zm00001d046182 Zm00001d046182a,Zm00001d046182b simSplit
Zm00001d046182_T001.exon9 9 70089434 70089674 Zm00001d046182 70088769 70092051 Zm00001d046182 Zm00001d046182a,Zm00001d046182b simSplit
Zm00001d046182_T001.exon8 9 70089761 70090113 Zm00001d046182a 70088769 70092051 Zm00001d046182 Zm00001d046182a,Zm00001d046182b simSplit
Zm00001d046182_T001.exon8 9 70089761 70090113 Zm00001d046182 70088769 70092051 Zm00001d046182 Zm00001d046182a,Zm00001d046182b simSplit
Zm00001d046182_T001.exon7 9 70090184 70090327 Zm00001d046182a 70088769 70092051 Zm00001d046182 Zm00001d046182a,Zm00001d046182b simSplit
Zm00001d046182_T001.exon7 9 70090184 70090327 Zm00001d046182 70088769 70092051 Zm00001d046182 Zm00001d046182a,Zm00001d046182b simSplit
Zm00001d046182_T001.exon6 9 70090407 70090527 Zm00001d046182a 70088769 70092051 Zm00001d046182 Zm00001d046182a,Zm00001d046182b simSplit
Zm00001d046182_T001.exon6 9 70090407 70090527 Zm00001d046182 70088769 70092051 Zm00001d046182 Zm00001d046182a,Zm00001d046182b simSplit
Zm00001d046182_T001.exon5 9 70090756 70090844 Zm00001d046182a 70088769 70092051 Zm00001d046182 Zm00001d046182a,Zm00001d046182b simSplit
Zm00001d046182_T001.exon5 9 70090756 70090844 Zm00001d046182 70088769 70092051 Zm00001d046182 Zm00001d046182a,Zm00001d046182b simSplit
Zm00001d046182_T001.exon4 9 70090942 70091015 Zm00001d046182a 70088769 70092051 Zm00001d046182 Zm00001d046182a,Zm00001d046182b simSplit
Zm00001d046182_T001.exon4 9 70090942 70091015 Zm00001d046182 70088769 70092051 Zm00001d046182 Zm00001d046182a,Zm00001d046182b simSplit
Zm00001d046182_T001.exon3 9 70091087 70091186 Zm00001d046182b 70088769 70092051 Zm00001d046182 Zm00001d046182a,Zm00001d046182b simSplit
Zm00001d046182_T001.exon3 9 70091087 70091186 Zm00001d046182 70088769 70092051 Zm00001d046182 Zm00001d046182a,Zm00001d046182b simSplit
Zm00001d046182_T001.exon2 9 70091296 70091385 Zm00001d046182b 70088769 70092051 Zm00001d046182 Zm00001d046182a,Zm00001d046182b simSplit
Zm00001d046182_T001.exon2 9 70091296 70091385 Zm00001d046182 70088769 70092051 Zm00001d046182 Zm00001d046182a,Zm00001d046182b simSplit
Zm00001d046182_T001.exon1 9 70091487 70092051 Zm00001d046182b 70088769 70092051 Zm00001d046182 Zm00001d046182a,Zm00001d046182b simSplit
Zm00001d046182_T001.exon1 9 70091487 70092051 Zm00001d046182 70088769 70092051 Zm00001d046182 Zm00001d046182a,Zm00001d046182b simSplit
Zm00001d046214_T001.exon15 9 72368059 72368750 Zm00001d046214a 72368059 72391811 Zm00001d046214 Zm00001d046214a,Zm00001d046214b simSplit
Zm00001d046214_T001.exon15 9 72368059 72368750 Zm00001d046214 72368059 72391811 Zm00001d046214 Zm00001d046214a,Zm00001d046214b simSplit
Zm00001d046214_T001.exon14 9 72368843 72368910 Zm00001d046214b 72368059 72391811 Zm00001d046214 Zm00001d046214a,Zm00001d046214b simSplit
Zm00001d046214_T001.exon14 9 72368843 72368910 Zm00001d046214 72368059 72391811 Zm00001d046214 Zm00001d046214a,Zm00001d046214b simSplit
Zm00001d046214_T001.exon13 9 72369408 72369485 Zm00001d046214b 72368059 72391811 Zm00001d046214 Zm00001d046214a,Zm00001d046214b simSplit
Zm00001d046214_T001.exon13 9 72369408 72369485 Zm00001d046214 72368059 72391811 Zm00001d046214 Zm00001d046214a,Zm00001d046214b simSplit
Zm00001d046214_T001.exon12 9 72369577 72369668 Zm00001d046214b 72368059 72391811 Zm00001d046214 Zm00001d046214a,Zm00001d046214b simSplit
Zm00001d046214_T001.exon12 9 72369577 72369668 Zm00001d046214 72368059 72391811 Zm00001d046214 Zm00001d046214a,Zm00001d046214b simSplit
Zm00001d046214_T001.exon11 9 72369753 72369821 Zm00001d046214b 72368059 72391811 Zm00001d046214 Zm00001d046214a,Zm00001d046214b simSplit
Zm00001d046214_T001.exon11 9 72369753 72369821 Zm00001d046214 72368059 72391811 Zm00001d046214 Zm00001d046214a,Zm00001d046214b simSplit
Zm00001d046214_T001.exon10 9 72370147 72370270 Zm00001d046214b 72368059 72391811 Zm00001d046214 Zm00001d046214a,Zm00001d046214b simSplit
Zm00001d046214_T001.exon10 9 72370147 72370270 Zm00001d046214 72368059 72391811 Zm00001d046214 Zm00001d046214a,Zm00001d046214b simSplit
Zm00001d046214_T003.exon8 9 72385398 72385521 Zm00001d046214b 72368059 72391811 Zm00001d046214 Zm00001d046214a,Zm00001d046214b simSplit
Zm00001d046214_T003.exon8 9 72385398 72385521 Zm00001d046214 72368059 72391811 Zm00001d046214 Zm00001d046214a,Zm00001d046214b simSplit
Zm00001d046214_T001.exon8 9 72387497 72387615 Zm00001d046214b 72368059 72391811 Zm00001d046214 Zm00001d046214a,Zm00001d046214b simSplit
Zm00001d046214_T001.exon8 9 72387497 72387615 Zm00001d046214 72368059 72391811 Zm00001d046214 Zm00001d046214a,Zm00001d046214b simSplit
Zm00001d046214_T001.exon7 9 72388579 72388670 Zm00001d046214b 72368059 72391811 Zm00001d046214 Zm00001d046214a,Zm00001d046214b simSplit
Zm00001d046214_T001.exon7 9 72388579 72388670 Zm00001d046214 72368059 72391811 Zm00001d046214 Zm00001d046214a,Zm00001d046214b simSplit
Zm00001d046214_T001.exon6 9 72388801 72389001 Zm00001d046214b 72368059 72391811 Zm00001d046214 Zm00001d046214a,Zm00001d046214b simSplit
Zm00001d046214_T001.exon6 9 72388801 72389001 Zm00001d046214 72368059 72391811 Zm00001d046214 Zm00001d046214a,Zm00001d046214b simSplit
Zm00001d046214_T001.exon5 9 72389443 72389562 Zm00001d046214b 72368059 72391811 Zm00001d046214 Zm00001d046214a,Zm00001d046214b simSplit
Zm00001d046214_T001.exon5 9 72389443 72389562 Zm00001d046214 72368059 72391811 Zm00001d046214 Zm00001d046214a,Zm00001d046214b simSplit
Zm00001d046214_T001.exon4 9 72389659 72389691 Zm00001d046214b 72368059 72391811 Zm00001d046214 Zm00001d046214a,Zm00001d046214b simSplit
Zm00001d046214_T001.exon4 9 72389659 72389691 Zm00001d046214 72368059 72391811 Zm00001d046214 Zm00001d046214a,Zm00001d046214b simSplit
Zm00001d046214_T001.exon3 9 72389860 72389955 Zm00001d046214b 72368059 72391811 Zm00001d046214 Zm00001d046214a,Zm00001d046214b simSplit
Zm00001d046214_T001.exon3 9 72389860 72389955 Zm00001d046214 72368059 72391811 Zm00001d046214 Zm00001d046214a,Zm00001d046214b simSplit
Zm00001d046214_T001.exon2 9 72390030 72390133 Zm00001d046214b 72368059 72391811 Zm00001d046214 Zm00001d046214a,Zm00001d046214b simSplit
Zm00001d046214_T001.exon2 9 72390030 72390133 Zm00001d046214 72368059 72391811 Zm00001d046214 Zm00001d046214a,Zm00001d046214b simSplit
Zm00001d046214_T001.exon1 9 72391404 72391811 Zm00001d046214b 72368059 72391811 Zm00001d046214 Zm00001d046214a,Zm00001d046214b simSplit
Zm00001d046214_T001.exon1 9 72391404 72391811 Zm00001d046214 72368059 72391811 Zm00001d046214 Zm00001d046214a,Zm00001d046214b simSplit
Zm00001d046218_T001.exon1 9 72602369 72602816 Zm00001d046218a 72602369 72613367 Zm00001d046218 Zm00001d046218a,Zm00001d046218b simSplit
Zm00001d046218_T001.exon1 9 72602369 72602816 Zm00001d046218 72602369 72613367 Zm00001d046218 Zm00001d046218a,Zm00001d046218b simSplit
Zm00001d046218_T001.exon2 9 72611297 72611396 Zm00001d046218a 72602369 72613367 Zm00001d046218 Zm00001d046218a,Zm00001d046218b simSplit
Zm00001d046218_T001.exon2 9 72611297 72611396 Zm00001d046218 72602369 72613367 Zm00001d046218 Zm00001d046218a,Zm00001d046218b simSplit
Zm00001d046218_T001.exon3 9 72611479 72611576 Zm00001d046218a 72602369 72613367 Zm00001d046218 Zm00001d046218a,Zm00001d046218b simSplit
Zm00001d046218_T001.exon3 9 72611479 72611576 Zm00001d046218 72602369 72613367 Zm00001d046218 Zm00001d046218a,Zm00001d046218b simSplit
Zm00001d046218_T001.exon4 9 72611705 72611793 Zm00001d046218a 72602369 72613367 Zm00001d046218 Zm00001d046218a,Zm00001d046218b simSplit
Zm00001d046218_T001.exon4 9 72611705 72611793 Zm00001d046218 72602369 72613367 Zm00001d046218 Zm00001d046218a,Zm00001d046218b simSplit
Zm00001d046218_T001.exon5 9 72611889 72611949 Zm00001d046218a 72602369 72613367 Zm00001d046218 Zm00001d046218a,Zm00001d046218b simSplit
Zm00001d046218_T001.exon5 9 72611889 72611949 Zm00001d046218 72602369 72613367 Zm00001d046218 Zm00001d046218a,Zm00001d046218b simSplit
Zm00001d046218_T001.exon6 9 72612026 72612112 Zm00001d046218a 72602369 72613367 Zm00001d046218 Zm00001d046218a,Zm00001d046218b simSplit
Zm00001d046218_T001.exon6 9 72612026 72612112 Zm00001d046218 72602369 72613367 Zm00001d046218 Zm00001d046218a,Zm00001d046218b simSplit
Zm00001d046218_T001.exon7 9 72612188 72612265 Zm00001d046218a 72602369 72613367 Zm00001d046218 Zm00001d046218a,Zm00001d046218b simSplit
Zm00001d046218_T001.exon7 9 72612188 72612265 Zm00001d046218 72602369 72613367 Zm00001d046218 Zm00001d046218a,Zm00001d046218b simSplit
Zm00001d046218_T001.exon8 9 72612341 72612397 Zm00001d046218a 72602369 72613367 Zm00001d046218 Zm00001d046218a,Zm00001d046218b simSplit
Zm00001d046218_T001.exon8 9 72612341 72612397 Zm00001d046218 72602369 72613367 Zm00001d046218 Zm00001d046218a,Zm00001d046218b simSplit
Zm00001d046218_T001.exon9 9 72612478 72612780 Zm00001d046218b 72602369 72613367 Zm00001d046218 Zm00001d046218a,Zm00001d046218b simSplit
Zm00001d046218_T001.exon9 9 72612478 72612780 Zm00001d046218 72602369 72613367 Zm00001d046218 Zm00001d046218a,Zm00001d046218b simSplit
Zm00001d046218_T001.exon10 9 72612857 72613367 Zm00001d046218b 72602369 72613367 Zm00001d046218 Zm00001d046218a,Zm00001d046218b simSplit
Zm00001d046218_T001.exon10 9 72612857 72613367 Zm00001d046218 72602369 72613367 Zm00001d046218 Zm00001d046218a,Zm00001d046218b simSplit
Zm00001d046242_T002.exon1 9 76069077 76069304 Zm00001d046242a 76069077 76071837 Zm00001d046242 Zm00001d046242a,Zm00001d046242b simSplit
Zm00001d046242_T002.exon1 9 76069077 76069304 Zm00001d046242 76069077 76071837 Zm00001d046242 Zm00001d046242a,Zm00001d046242b simSplit
Zm00001d046242_T002.exon2 9 76069874 76069939 Zm00001d046242b 76069077 76071837 Zm00001d046242 Zm00001d046242a,Zm00001d046242b simSplit
Zm00001d046242_T002.exon2 9 76069874 76069939 Zm00001d046242 76069077 76071837 Zm00001d046242 Zm00001d046242a,Zm00001d046242b simSplit
Zm00001d046242_T002.exon3 9 76070101 76070297 Zm00001d046242b 76069077 76071837 Zm00001d046242 Zm00001d046242a,Zm00001d046242b simSplit
Zm00001d046242_T002.exon3 9 76070101 76070297 Zm00001d046242 76069077 76071837 Zm00001d046242 Zm00001d046242a,Zm00001d046242b simSplit
Zm00001d046242_T002.exon4 9 76070356 76071338 Zm00001d046242b 76069077 76071837 Zm00001d046242 Zm00001d046242a,Zm00001d046242b simSplit
Zm00001d046242_T002.exon4 9 76070356 76071338 Zm00001d046242 76069077 76071837 Zm00001d046242 Zm00001d046242a,Zm00001d046242b simSplit
Zm00001d046242_T002.exon5 9 76071443 76071837 Zm00001d046242b 76069077 76071837 Zm00001d046242 Zm00001d046242a,Zm00001d046242b simSplit
Zm00001d046242_T002.exon5 9 76071443 76071837 Zm00001d046242 76069077 76071837 Zm00001d046242 Zm00001d046242a,Zm00001d046242b simSplit
Zm00001d046243_T002.exon8 9 76103855 76104180 Zm00001d046243a 76103855 76109238 Zm00001d046243 Zm00001d046243a,Zm00001d046243b simSplit
Zm00001d046243_T002.exon8 9 76103855 76104180 Zm00001d046243 76103855 76109238 Zm00001d046243 Zm00001d046243a,Zm00001d046243b simSplit
Zm00001d046243_T002.exon7 9 76104285 76104433 Zm00001d046243a 76103855 76109238 Zm00001d046243 Zm00001d046243a,Zm00001d046243b simSplit
Zm00001d046243_T002.exon7 9 76104285 76104433 Zm00001d046243 76103855 76109238 Zm00001d046243 Zm00001d046243a,Zm00001d046243b simSplit
Zm00001d046243_T002.exon6 9 76104527 76104775 Zm00001d046243a 76103855 76109238 Zm00001d046243 Zm00001d046243a,Zm00001d046243b simSplit
Zm00001d046243_T002.exon6 9 76104527 76104775 Zm00001d046243 76103855 76109238 Zm00001d046243 Zm00001d046243a,Zm00001d046243b simSplit
Zm00001d046243_T002.exon5 9 76104886 76105057 Zm00001d046243b 76103855 76109238 Zm00001d046243 Zm00001d046243a,Zm00001d046243b simSplit
Zm00001d046243_T002.exon5 9 76104886 76105057 Zm00001d046243 76103855 76109238 Zm00001d046243 Zm00001d046243a,Zm00001d046243b simSplit
Zm00001d046243_T002.exon4 9 76105166 76105627 Zm00001d046243b 76103855 76109238 Zm00001d046243 Zm00001d046243a,Zm00001d046243b simSplit
Zm00001d046243_T002.exon4 9 76105166 76105627 Zm00001d046243 76103855 76109238 Zm00001d046243 Zm00001d046243a,Zm00001d046243b simSplit
Zm00001d046243_T001.exon1 9 76105736 76109238 Zm00001d046243b 76103855 76109238 Zm00001d046243 Zm00001d046243a,Zm00001d046243b simSplit
Zm00001d046243_T001.exon1 9 76105736 76109238 Zm00001d046243 76103855 76109238 Zm00001d046243 Zm00001d046243a,Zm00001d046243b simSplit
Zm00001d046263_T004.exon4 9 77253430 77254332 Zm00001d046263a 77253430 77258062 Zm00001d046263 Zm00001d046263a,Zm00001d046263b simSplit
Zm00001d046263_T004.exon4 9 77253430 77254332 Zm00001d046263 77253430 77258062 Zm00001d046263 Zm00001d046263a,Zm00001d046263b simSplit
Zm00001d046263_T004.exon3 9 77254413 77254552 Zm00001d046263a 77253430 77258062 Zm00001d046263 Zm00001d046263a,Zm00001d046263b simSplit
Zm00001d046263_T004.exon3 9 77254413 77254552 Zm00001d046263 77253430 77258062 Zm00001d046263 Zm00001d046263a,Zm00001d046263b simSplit
Zm00001d046263_T002.exon3 9 77254638 77254855 Zm00001d046263a 77253430 77258062 Zm00001d046263 Zm00001d046263a,Zm00001d046263b simSplit
Zm00001d046263_T002.exon3 9 77254638 77254855 Zm00001d046263 77253430 77258062 Zm00001d046263 Zm00001d046263a,Zm00001d046263b simSplit
Zm00001d046263_T002.exon2 9 77254959 77255056 Zm00001d046263b 77253430 77258062 Zm00001d046263 Zm00001d046263a,Zm00001d046263b simSplit
Zm00001d046263_T002.exon2 9 77254959 77255056 Zm00001d046263 77253430 77258062 Zm00001d046263 Zm00001d046263a,Zm00001d046263b simSplit
Zm00001d046263_T002.exon1 9 77255166 77258062 Zm00001d046263b 77253430 77258062 Zm00001d046263 Zm00001d046263a,Zm00001d046263b simSplit
Zm00001d046263_T002.exon1 9 77255166 77258062 Zm00001d046263 77253430 77258062 Zm00001d046263 Zm00001d046263a,Zm00001d046263b simSplit
Zm00001d046268_T001.exon1 9 77358289 77358426 Zm00001d046268a 77358289 77360998 Zm00001d046268 Zm00001d046268a,Zm00001d046268b simSplit
Zm00001d046268_T001.exon1 9 77358289 77358426 Zm00001d046268 77358289 77360998 Zm00001d046268 Zm00001d046268a,Zm00001d046268b simSplit
Zm00001d046268_T001.exon2 9 77358515 77358727 Zm00001d046268a 77358289 77360998 Zm00001d046268 Zm00001d046268a,Zm00001d046268b simSplit
Zm00001d046268_T001.exon2 9 77358515 77358727 Zm00001d046268 77358289 77360998 Zm00001d046268 Zm00001d046268a,Zm00001d046268b simSplit
Zm00001d046268_T001.exon3 9 77358802 77358927 Zm00001d046268a 77358289 77360998 Zm00001d046268 Zm00001d046268a,Zm00001d046268b simSplit
Zm00001d046268_T001.exon3 9 77358802 77358927 Zm00001d046268 77358289 77360998 Zm00001d046268 Zm00001d046268a,Zm00001d046268b simSplit
Zm00001d046268_T001.exon4 9 77359015 77359148 Zm00001d046268a 77358289 77360998 Zm00001d046268 Zm00001d046268a,Zm00001d046268b simSplit
Zm00001d046268_T001.exon4 9 77359015 77359148 Zm00001d046268 77358289 77360998 Zm00001d046268 Zm00001d046268a,Zm00001d046268b simSplit
Zm00001d046268_T001.exon5 9 77359227 77359302 Zm00001d046268a 77358289 77360998 Zm00001d046268 Zm00001d046268a,Zm00001d046268b simSplit
Zm00001d046268_T001.exon5 9 77359227 77359302 Zm00001d046268 77358289 77360998 Zm00001d046268 Zm00001d046268a,Zm00001d046268b simSplit
Zm00001d046268_T001.exon6 9 77359606 77360021 Zm00001d046268a 77358289 77360998 Zm00001d046268 Zm00001d046268a,Zm00001d046268b simSplit
Zm00001d046268_T001.exon6 9 77359606 77360021 Zm00001d046268 77358289 77360998 Zm00001d046268 Zm00001d046268a,Zm00001d046268b simSplit
Zm00001d046268_T001.exon7 9 77360104 77360302 Zm00001d046268a 77358289 77360998 Zm00001d046268 Zm00001d046268a,Zm00001d046268b simSplit
Zm00001d046268_T001.exon7 9 77360104 77360302 Zm00001d046268 77358289 77360998 Zm00001d046268 Zm00001d046268a,Zm00001d046268b simSplit
Zm00001d046268_T001.exon8 9 77360389 77360505 Zm00001d046268b 77358289 77360998 Zm00001d046268 Zm00001d046268a,Zm00001d046268b simSplit
Zm00001d046268_T001.exon8 9 77360389 77360505 Zm00001d046268 77358289 77360998 Zm00001d046268 Zm00001d046268a,Zm00001d046268b simSplit
Zm00001d046268_T001.exon9 9 77360579 77360835 Zm00001d046268b 77358289 77360998 Zm00001d046268 Zm00001d046268a,Zm00001d046268b simSplit
Zm00001d046268_T001.exon9 9 77360579 77360835 Zm00001d046268 77358289 77360998 Zm00001d046268 Zm00001d046268a,Zm00001d046268b simSplit
Zm00001d046268_T001.exon10 9 77360926 77360998 Zm00001d046268b 77358289 77360998 Zm00001d046268 Zm00001d046268a,Zm00001d046268b simSplit
Zm00001d046268_T001.exon10 9 77360926 77360998 Zm00001d046268 77358289 77360998 Zm00001d046268 Zm00001d046268a,Zm00001d046268b simSplit
Zm00001d046273_T001.exon1 9 77371613 77371708 Zm00001d046273a 77371613 77373077 Zm00001d046273 Zm00001d046273a,Zm00001d046273b simSplit
Zm00001d046273_T001.exon1 9 77371613 77371708 Zm00001d046273 77371613 77373077 Zm00001d046273 Zm00001d046273a,Zm00001d046273b simSplit
Zm00001d046273_T001.exon2 9 77371795 77371894 Zm00001d046273a 77371613 77373077 Zm00001d046273 Zm00001d046273a,Zm00001d046273b simSplit
Zm00001d046273_T001.exon2 9 77371795 77371894 Zm00001d046273 77371613 77373077 Zm00001d046273 Zm00001d046273a,Zm00001d046273b simSplit
Zm00001d046273_T001.exon3 9 77372036 77372095 Zm00001d046273b 77371613 77373077 Zm00001d046273 Zm00001d046273a,Zm00001d046273b simSplit
Zm00001d046273_T001.exon3 9 77372036 77372095 Zm00001d046273 77371613 77373077 Zm00001d046273 Zm00001d046273a,Zm00001d046273b simSplit
Zm00001d046273_T001.exon4 9 77372358 77373077 Zm00001d046273b 77371613 77373077 Zm00001d046273 Zm00001d046273a,Zm00001d046273b simSplit
Zm00001d046273_T001.exon4 9 77372358 77373077 Zm00001d046273 77371613 77373077 Zm00001d046273 Zm00001d046273a,Zm00001d046273b simSplit
Zm00001d046298_T001.exon1 9 78902785 78902791 Zm00001d046298a 78902785 78903875 Zm00001d046298 Zm00001d046298a,Zm00001d046298b simSplit
Zm00001d046298_T001.exon1 9 78902785 78902791 Zm00001d046298 78902785 78903875 Zm00001d046298 Zm00001d046298a,Zm00001d046298b simSplit
Zm00001d046298_T001.exon2 9 78903251 78903336 Zm00001d046298b 78902785 78903875 Zm00001d046298 Zm00001d046298a,Zm00001d046298b simSplit
Zm00001d046298_T001.exon2 9 78903251 78903336 Zm00001d046298 78902785 78903875 Zm00001d046298 Zm00001d046298a,Zm00001d046298b simSplit
Zm00001d046298_T001.exon3 9 78903445 78903568 Zm00001d046298b 78902785 78903875 Zm00001d046298 Zm00001d046298a,Zm00001d046298b simSplit
Zm00001d046298_T001.exon3 9 78903445 78903568 Zm00001d046298 78902785 78903875 Zm00001d046298 Zm00001d046298a,Zm00001d046298b simSplit
Zm00001d046298_T001.exon4 9 78903688 78903875 Zm00001d046298b 78902785 78903875 Zm00001d046298 Zm00001d046298a,Zm00001d046298b simSplit
Zm00001d046298_T001.exon4 9 78903688 78903875 Zm00001d046298 78902785 78903875 Zm00001d046298 Zm00001d046298a,Zm00001d046298b simSplit
Zm00001d046317_T001.exon1 9 80083904 80084053 Zm00001d046317a 80083904 80088989 Zm00001d046317 Zm00001d046317a,Zm00001d046317b simSplit
Zm00001d046317_T001.exon1 9 80083904 80084053 Zm00001d046317 80083904 80088989 Zm00001d046317 Zm00001d046317a,Zm00001d046317b simSplit
Zm00001d046317_T001.exon2 9 80084159 80084266 Zm00001d046317a 80083904 80088989 Zm00001d046317 Zm00001d046317a,Zm00001d046317b simSplit
Zm00001d046317_T001.exon2 9 80084159 80084266 Zm00001d046317 80083904 80088989 Zm00001d046317 Zm00001d046317a,Zm00001d046317b simSplit
Zm00001d046317_T001.exon3 9 80084905 80084947 Zm00001d046317b 80083904 80088989 Zm00001d046317 Zm00001d046317a,Zm00001d046317b simSplit
Zm00001d046317_T001.exon3 9 80084905 80084947 Zm00001d046317 80083904 80088989 Zm00001d046317 Zm00001d046317a,Zm00001d046317b simSplit
Zm00001d046317_T001.exon4 9 80085044 80085239 Zm00001d046317b 80083904 80088989 Zm00001d046317 Zm00001d046317a,Zm00001d046317b simSplit
Zm00001d046317_T001.exon4 9 80085044 80085239 Zm00001d046317 80083904 80088989 Zm00001d046317 Zm00001d046317a,Zm00001d046317b simSplit
Zm00001d046317_T001.exon5 9 80088615 80088989 Zm00001d046317b 80083904 80088989 Zm00001d046317 Zm00001d046317a,Zm00001d046317b simSplit
Zm00001d046317_T001.exon5 9 80088615 80088989 Zm00001d046317 80083904 80088989 Zm00001d046317 Zm00001d046317a,Zm00001d046317b simSplit
Zm00001d046403_T001.exon1 9 87556741 87556932 Zm00001d046403a 87556741 87559618 Zm00001d046403 Zm00001d046403a,Zm00001d046403b simSplit
Zm00001d046403_T001.exon1 9 87556741 87556932 Zm00001d046403 87556741 87559618 Zm00001d046403 Zm00001d046403a,Zm00001d046403b simSplit
Zm00001d046403_T001.exon2 9 87558582 87558707 Zm00001d046403a 87556741 87559618 Zm00001d046403 Zm00001d046403a,Zm00001d046403b simSplit
Zm00001d046403_T001.exon2 9 87558582 87558707 Zm00001d046403 87556741 87559618 Zm00001d046403 Zm00001d046403a,Zm00001d046403b simSplit
Zm00001d046403_T001.exon3 9 87558798 87558931 Zm00001d046403b 87556741 87559618 Zm00001d046403 Zm00001d046403a,Zm00001d046403b simSplit
Zm00001d046403_T001.exon3 9 87558798 87558931 Zm00001d046403 87556741 87559618 Zm00001d046403 Zm00001d046403a,Zm00001d046403b simSplit
Zm00001d046403_T001.exon4 9 87559011 87559086 Zm00001d046403b 87556741 87559618 Zm00001d046403 Zm00001d046403a,Zm00001d046403b simSplit
Zm00001d046403_T001.exon4 9 87559011 87559086 Zm00001d046403 87556741 87559618 Zm00001d046403 Zm00001d046403a,Zm00001d046403b simSplit
Zm00001d046403_T001.exon5 9 87559172 87559618 Zm00001d046403b 87556741 87559618 Zm00001d046403 Zm00001d046403a,Zm00001d046403b simSplit
Zm00001d046403_T001.exon5 9 87559172 87559618 Zm00001d046403 87556741 87559618 Zm00001d046403 Zm00001d046403a,Zm00001d046403b simSplit
Zm00001d046405_T001.exon4 9 87582999 87583270 Zm00001d046405a 87582999 87584881 Zm00001d046405 Zm00001d046405a,Zm00001d046405b simSplit
Zm00001d046405_T001.exon4 9 87582999 87583270 Zm00001d046405 87582999 87584881 Zm00001d046405 Zm00001d046405a,Zm00001d046405b simSplit
Zm00001d046405_T001.exon3 9 87583348 87583653 Zm00001d046405a 87582999 87584881 Zm00001d046405 Zm00001d046405a,Zm00001d046405b simSplit
Zm00001d046405_T001.exon3 9 87583348 87583653 Zm00001d046405 87582999 87584881 Zm00001d046405 Zm00001d046405a,Zm00001d046405b simSplit
Zm00001d046405_T001.exon2 9 87583818 87584174 Zm00001d046405a 87582999 87584881 Zm00001d046405 Zm00001d046405a,Zm00001d046405b simSplit
Zm00001d046405_T001.exon2 9 87583818 87584174 Zm00001d046405 87582999 87584881 Zm00001d046405 Zm00001d046405a,Zm00001d046405b simSplit
Zm00001d046405_T001.exon1 9 87584599 87584881 Zm00001d046405b 87582999 87584881 Zm00001d046405 Zm00001d046405a,Zm00001d046405b simSplit
Zm00001d046405_T001.exon1 9 87584599 87584881 Zm00001d046405 87582999 87584881 Zm00001d046405 Zm00001d046405a,Zm00001d046405b simSplit
Zm00001d046440_T001.exon1 9 89862594 89862862 Zm00001d046440a 89862594 89864336 Zm00001d046440 Zm00001d046440a,Zm00001d046440b simSplit
Zm00001d046440_T001.exon1 9 89862594 89862862 Zm00001d046440 89862594 89864336 Zm00001d046440 Zm00001d046440a,Zm00001d046440b simSplit
Zm00001d046440_T001.exon2 9 89862951 89863258 Zm00001d046440b 89862594 89864336 Zm00001d046440 Zm00001d046440a,Zm00001d046440b simSplit
Zm00001d046440_T001.exon2 9 89862951 89863258 Zm00001d046440 89862594 89864336 Zm00001d046440 Zm00001d046440a,Zm00001d046440b simSplit
Zm00001d046440_T001.exon3 9 89863342 89863552 Zm00001d046440b 89862594 89864336 Zm00001d046440 Zm00001d046440a,Zm00001d046440b simSplit
Zm00001d046440_T001.exon3 9 89863342 89863552 Zm00001d046440 89862594 89864336 Zm00001d046440 Zm00001d046440a,Zm00001d046440b simSplit
Zm00001d046440_T001.exon4 9 89863634 89864336 Zm00001d046440b 89862594 89864336 Zm00001d046440 Zm00001d046440a,Zm00001d046440b simSplit
Zm00001d046440_T001.exon4 9 89863634 89864336 Zm00001d046440 89862594 89864336 Zm00001d046440 Zm00001d046440a,Zm00001d046440b simSplit
Zm00001d046454_T006.exon8 9 90618251 90618981 Zm00001d046454a 90618251 90622457 Zm00001d046454 Zm00001d046454a,Zm00001d046454b simSplit
Zm00001d046454_T006.exon8 9 90618251 90618981 Zm00001d046454 90618251 90622457 Zm00001d046454 Zm00001d046454a,Zm00001d046454b simSplit
Zm00001d046454_T006.exon7 9 90619996 90620064 Zm00001d046454a 90618251 90622457 Zm00001d046454 Zm00001d046454a,Zm00001d046454b simSplit
Zm00001d046454_T006.exon7 9 90619996 90620064 Zm00001d046454 90618251 90622457 Zm00001d046454 Zm00001d046454a,Zm00001d046454b simSplit
Zm00001d046454_T006.exon6 9 90620165 90620348 Zm00001d046454a 90618251 90622457 Zm00001d046454 Zm00001d046454a,Zm00001d046454b simSplit
Zm00001d046454_T006.exon6 9 90620165 90620348 Zm00001d046454 90618251 90622457 Zm00001d046454 Zm00001d046454a,Zm00001d046454b simSplit
Zm00001d046454_T006.exon5 9 90620528 90620641 Zm00001d046454a 90618251 90622457 Zm00001d046454 Zm00001d046454a,Zm00001d046454b simSplit
Zm00001d046454_T006.exon5 9 90620528 90620641 Zm00001d046454 90618251 90622457 Zm00001d046454 Zm00001d046454a,Zm00001d046454b simSplit
Zm00001d046454_T006.exon4 9 90621110 90621243 Zm00001d046454a 90618251 90622457 Zm00001d046454 Zm00001d046454a,Zm00001d046454b simSplit
Zm00001d046454_T006.exon4 9 90621110 90621243 Zm00001d046454 90618251 90622457 Zm00001d046454 Zm00001d046454a,Zm00001d046454b simSplit
Zm00001d046454_T005.exon2 9 90621323 90621904 Zm00001d046454a 90618251 90622457 Zm00001d046454 Zm00001d046454a,Zm00001d046454b simSplit
Zm00001d046454_T005.exon2 9 90621323 90621904 Zm00001d046454 90618251 90622457 Zm00001d046454 Zm00001d046454a,Zm00001d046454b simSplit
Zm00001d046454_T005.exon1 9 90622120 90622457 Zm00001d046454b 90618251 90622457 Zm00001d046454 Zm00001d046454a,Zm00001d046454b simSplit
Zm00001d046454_T005.exon1 9 90622120 90622457 Zm00001d046454 90618251 90622457 Zm00001d046454 Zm00001d046454a,Zm00001d046454b simSplit
Zm00001d046465_T002.exon4 9 91052466 91052689 Zm00001d046465a 91052466 91053739 Zm00001d046465 Zm00001d046465a,Zm00001d046465b simSplit
Zm00001d046465_T002.exon4 9 91052466 91052689 Zm00001d046465 91052466 91053739 Zm00001d046465 Zm00001d046465a,Zm00001d046465b simSplit
Zm00001d046465_T002.exon3 9 91053020 91053032 Zm00001d046465b 91052466 91053739 Zm00001d046465 Zm00001d046465a,Zm00001d046465b simSplit
Zm00001d046465_T002.exon3 9 91053020 91053032 Zm00001d046465 91052466 91053739 Zm00001d046465 Zm00001d046465a,Zm00001d046465b simSplit
Zm00001d046465_T002.exon2 9 91053056 91053245 Zm00001d046465b 91052466 91053739 Zm00001d046465 Zm00001d046465a,Zm00001d046465b simSplit
Zm00001d046465_T002.exon2 9 91053056 91053245 Zm00001d046465 91052466 91053739 Zm00001d046465 Zm00001d046465a,Zm00001d046465b simSplit
Zm00001d046465_T002.exon1 9 91053516 91053739 Zm00001d046465b 91052466 91053739 Zm00001d046465 Zm00001d046465a,Zm00001d046465b simSplit
Zm00001d046465_T002.exon1 9 91053516 91053739 Zm00001d046465 91052466 91053739 Zm00001d046465 Zm00001d046465a,Zm00001d046465b simSplit
Zm00001d046490_T001.exon4 9 92160670 92161317 Zm00001d046490a 92160670 92162718 Zm00001d046490 Zm00001d046490a,Zm00001d046490b simSplit
Zm00001d046490_T001.exon4 9 92160670 92161317 Zm00001d046490 92160670 92162718 Zm00001d046490 Zm00001d046490a,Zm00001d046490b simSplit
Zm00001d046490_T001.exon3 9 92161419 92161501 Zm00001d046490b 92160670 92162718 Zm00001d046490 Zm00001d046490a,Zm00001d046490b simSplit
Zm00001d046490_T001.exon3 9 92161419 92161501 Zm00001d046490 92160670 92162718 Zm00001d046490 Zm00001d046490a,Zm00001d046490b simSplit
Zm00001d046490_T001.exon2 9 92161739 92162134 Zm00001d046490b 92160670 92162718 Zm00001d046490 Zm00001d046490a,Zm00001d046490b simSplit
Zm00001d046490_T001.exon2 9 92161739 92162134 Zm00001d046490 92160670 92162718 Zm00001d046490 Zm00001d046490a,Zm00001d046490b simSplit
Zm00001d046490_T001.exon1 9 92162235 92162718 Zm00001d046490b 92160670 92162718 Zm00001d046490 Zm00001d046490a,Zm00001d046490b simSplit
Zm00001d046490_T001.exon1 9 92162235 92162718 Zm00001d046490 92160670 92162718 Zm00001d046490 Zm00001d046490a,Zm00001d046490b simSplit
Zm00001d046511_T002.exon1 9 93194510 93194528 Zm00001d046511a 93194510 93195401 Zm00001d046511 Zm00001d046511a,Zm00001d046511b simSplit
Zm00001d046511_T002.exon1 9 93194510 93194528 Zm00001d046511 93194510 93195401 Zm00001d046511 Zm00001d046511a,Zm00001d046511b simSplit
Zm00001d046511_T002.exon2 9 93194613 93194826 Zm00001d046511a 93194510 93195401 Zm00001d046511 Zm00001d046511a,Zm00001d046511b simSplit
Zm00001d046511_T002.exon2 9 93194613 93194826 Zm00001d046511 93194510 93195401 Zm00001d046511 Zm00001d046511a,Zm00001d046511b simSplit
Zm00001d046511_T002.exon3 9 93194913 93195026 Zm00001d046511a 93194510 93195401 Zm00001d046511 Zm00001d046511a,Zm00001d046511b simSplit
Zm00001d046511_T002.exon3 9 93194913 93195026 Zm00001d046511 93194510 93195401 Zm00001d046511 Zm00001d046511a,Zm00001d046511b simSplit
Zm00001d046511_T002.exon4 9 93195104 93195322 Zm00001d046511a 93194510 93195401 Zm00001d046511 Zm00001d046511a,Zm00001d046511b simSplit
Zm00001d046511_T002.exon4 9 93195104 93195322 Zm00001d046511 93194510 93195401 Zm00001d046511 Zm00001d046511a,Zm00001d046511b simSplit
Zm00001d046511_T002.exon5 9 93195376 93195401 Zm00001d046511b 93194510 93195401 Zm00001d046511 Zm00001d046511a,Zm00001d046511b simSplit
Zm00001d046511_T002.exon5 9 93195376 93195401 Zm00001d046511 93194510 93195401 Zm00001d046511 Zm00001d046511a,Zm00001d046511b simSplit
Zm00001d046537_T002.exon5 9 94659235 94660681 Zm00001d046537a 94659235 94661958 Zm00001d046537 Zm00001d046537a,Zm00001d046537b simSplit
Zm00001d046537_T002.exon5 9 94659235 94660681 Zm00001d046537 94659235 94661958 Zm00001d046537 Zm00001d046537a,Zm00001d046537b simSplit
Zm00001d046537_T001.exon4 9 94660774 94660957 Zm00001d046537a 94659235 94661958 Zm00001d046537 Zm00001d046537a,Zm00001d046537b simSplit
Zm00001d046537_T001.exon4 9 94660774 94660957 Zm00001d046537 94659235 94661958 Zm00001d046537 Zm00001d046537a,Zm00001d046537b simSplit
Zm00001d046537_T001.exon3 9 94661071 94661226 Zm00001d046537b 94659235 94661958 Zm00001d046537 Zm00001d046537a,Zm00001d046537b simSplit
Zm00001d046537_T001.exon3 9 94661071 94661226 Zm00001d046537 94659235 94661958 Zm00001d046537 Zm00001d046537a,Zm00001d046537b simSplit
Zm00001d046537_T001.exon2 9 94661316 94661638 Zm00001d046537b 94659235 94661958 Zm00001d046537 Zm00001d046537a,Zm00001d046537b simSplit
Zm00001d046537_T001.exon2 9 94661316 94661638 Zm00001d046537 94659235 94661958 Zm00001d046537 Zm00001d046537a,Zm00001d046537b simSplit
Zm00001d046537_T001.exon1 9 94661680 94661958 Zm00001d046537b 94659235 94661958 Zm00001d046537 Zm00001d046537a,Zm00001d046537b simSplit
Zm00001d046537_T001.exon1 9 94661680 94661958 Zm00001d046537 94659235 94661958 Zm00001d046537 Zm00001d046537a,Zm00001d046537b simSplit
Zm00001d046538_T003.exon12 9 94662146 94662757 Zm00001d046538a 94662146 94667400 Zm00001d046538 Zm00001d046538a,Zm00001d046538b simSplit
Zm00001d046538_T003.exon12 9 94662146 94662757 Zm00001d046538 94662146 94667400 Zm00001d046538 Zm00001d046538a,Zm00001d046538b simSplit
Zm00001d046538_T003.exon11 9 94662876 94662956 Zm00001d046538a 94662146 94667400 Zm00001d046538 Zm00001d046538a,Zm00001d046538b simSplit
Zm00001d046538_T003.exon11 9 94662876 94662956 Zm00001d046538 94662146 94667400 Zm00001d046538 Zm00001d046538a,Zm00001d046538b simSplit
Zm00001d046538_T003.exon10 9 94663036 94663137 Zm00001d046538a 94662146 94667400 Zm00001d046538 Zm00001d046538a,Zm00001d046538b simSplit
Zm00001d046538_T003.exon10 9 94663036 94663137 Zm00001d046538 94662146 94667400 Zm00001d046538 Zm00001d046538a,Zm00001d046538b simSplit
Zm00001d046538_T001.exon2 9 94663394 94664559 Zm00001d046538b 94662146 94667400 Zm00001d046538 Zm00001d046538a,Zm00001d046538b simSplit
Zm00001d046538_T001.exon2 9 94663394 94664559 Zm00001d046538 94662146 94667400 Zm00001d046538 Zm00001d046538a,Zm00001d046538b simSplit
Zm00001d046538_T001.exon1 9 94664601 94667400 Zm00001d046538b 94662146 94667400 Zm00001d046538 Zm00001d046538a,Zm00001d046538b simSplit
Zm00001d046538_T001.exon1 9 94664601 94667400 Zm00001d046538 94662146 94667400 Zm00001d046538 Zm00001d046538a,Zm00001d046538b simSplit
Zm00001d046545_T018.exon13 9 95156906 95157228 Zm00001d046545a 95156906 95195425 Zm00001d046545 Zm00001d046545a,Zm00001d046545b simSplit
Zm00001d046545_T018.exon13 9 95156906 95157228 Zm00001d046545 95156906 95195425 Zm00001d046545 Zm00001d046545a,Zm00001d046545b simSplit
Zm00001d046545_T009.exon13 9 95157298 95157382 Zm00001d046545a 95156906 95195425 Zm00001d046545 Zm00001d046545a,Zm00001d046545b simSplit
Zm00001d046545_T009.exon13 9 95157298 95157382 Zm00001d046545 95156906 95195425 Zm00001d046545 Zm00001d046545a,Zm00001d046545b simSplit
Zm00001d046545_T009.exon12 9 95160161 95160272 Zm00001d046545a 95156906 95195425 Zm00001d046545 Zm00001d046545a,Zm00001d046545b simSplit
Zm00001d046545_T009.exon12 9 95160161 95160272 Zm00001d046545 95156906 95195425 Zm00001d046545 Zm00001d046545a,Zm00001d046545b simSplit
Zm00001d046545_T009.exon11 9 95175075 95175176 Zm00001d046545a 95156906 95195425 Zm00001d046545 Zm00001d046545a,Zm00001d046545b simSplit
Zm00001d046545_T009.exon11 9 95175075 95175176 Zm00001d046545 95156906 95195425 Zm00001d046545 Zm00001d046545a,Zm00001d046545b simSplit
Zm00001d046545_T018.exon9 9 95175245 95175975 Zm00001d046545a 95156906 95195425 Zm00001d046545 Zm00001d046545a,Zm00001d046545b simSplit
Zm00001d046545_T018.exon9 9 95175245 95175975 Zm00001d046545 95156906 95195425 Zm00001d046545 Zm00001d046545a,Zm00001d046545b simSplit
Zm00001d046545_T006.exon8 9 95188122 95188250 Zm00001d046545a 95156906 95195425 Zm00001d046545 Zm00001d046545a,Zm00001d046545b simSplit
Zm00001d046545_T006.exon8 9 95188122 95188250 Zm00001d046545 95156906 95195425 Zm00001d046545 Zm00001d046545a,Zm00001d046545b simSplit
Zm00001d046545_T006.exon7 9 95188354 95188441 Zm00001d046545a 95156906 95195425 Zm00001d046545 Zm00001d046545a,Zm00001d046545b simSplit
Zm00001d046545_T006.exon7 9 95188354 95188441 Zm00001d046545 95156906 95195425 Zm00001d046545 Zm00001d046545a,Zm00001d046545b simSplit
Zm00001d046545_T006.exon6 9 95188518 95188552 Zm00001d046545a 95156906 95195425 Zm00001d046545 Zm00001d046545a,Zm00001d046545b simSplit
Zm00001d046545_T006.exon6 9 95188518 95188552 Zm00001d046545 95156906 95195425 Zm00001d046545 Zm00001d046545a,Zm00001d046545b simSplit
Zm00001d046545_T006.exon5 9 95188652 95188723 Zm00001d046545a 95156906 95195425 Zm00001d046545 Zm00001d046545a,Zm00001d046545b simSplit
Zm00001d046545_T006.exon5 9 95188652 95188723 Zm00001d046545 95156906 95195425 Zm00001d046545 Zm00001d046545a,Zm00001d046545b simSplit
Zm00001d046545_T006.exon4 9 95190656 95190727 Zm00001d046545a 95156906 95195425 Zm00001d046545 Zm00001d046545a,Zm00001d046545b simSplit
Zm00001d046545_T006.exon4 9 95190656 95190727 Zm00001d046545 95156906 95195425 Zm00001d046545 Zm00001d046545a,Zm00001d046545b simSplit
Zm00001d046545_T006.exon3 9 95190834 95191832 Zm00001d046545a 95156906 95195425 Zm00001d046545 Zm00001d046545a,Zm00001d046545b simSplit
Zm00001d046545_T006.exon3 9 95190834 95191832 Zm00001d046545 95156906 95195425 Zm00001d046545 Zm00001d046545a,Zm00001d046545b simSplit
Zm00001d046545_T006.exon2 9 95193802 95194409 Zm00001d046545a 95156906 95195425 Zm00001d046545 Zm00001d046545a,Zm00001d046545b simSplit
Zm00001d046545_T006.exon2 9 95193802 95194409 Zm00001d046545 95156906 95195425 Zm00001d046545 Zm00001d046545a,Zm00001d046545b simSplit
Zm00001d046545_T018.exon1 9 95195036 95195425 Zm00001d046545b 95156906 95195425 Zm00001d046545 Zm00001d046545a,Zm00001d046545b simSplit
Zm00001d046545_T018.exon1 9 95195036 95195425 Zm00001d046545 95156906 95195425 Zm00001d046545 Zm00001d046545a,Zm00001d046545b simSplit
Zm00001d046560_T001.exon1 9 95961757 95962058 Zm00001d046560a 95961757 95965827 Zm00001d046560 Zm00001d046560a,Zm00001d046560b simSplit
Zm00001d046560_T001.exon1 9 95961757 95962058 Zm00001d046560 95961757 95965827 Zm00001d046560 Zm00001d046560a,Zm00001d046560b simSplit
Zm00001d046560_T001.exon2 9 95962185 95962304 Zm00001d046560a 95961757 95965827 Zm00001d046560 Zm00001d046560a,Zm00001d046560b simSplit
Zm00001d046560_T001.exon2 9 95962185 95962304 Zm00001d046560 95961757 95965827 Zm00001d046560 Zm00001d046560a,Zm00001d046560b simSplit
Zm00001d046560_T001.exon3 9 95962419 95962517 Zm00001d046560a 95961757 95965827 Zm00001d046560 Zm00001d046560a,Zm00001d046560b simSplit
Zm00001d046560_T001.exon3 9 95962419 95962517 Zm00001d046560 95961757 95965827 Zm00001d046560 Zm00001d046560a,Zm00001d046560b simSplit
Zm00001d046560_T001.exon4 9 95963064 95963165 Zm00001d046560b 95961757 95965827 Zm00001d046560 Zm00001d046560a,Zm00001d046560b simSplit
Zm00001d046560_T001.exon4 9 95963064 95963165 Zm00001d046560 95961757 95965827 Zm00001d046560 Zm00001d046560a,Zm00001d046560b simSplit
Zm00001d046560_T001.exon5 9 95964091 95965011 Zm00001d046560b 95961757 95965827 Zm00001d046560 Zm00001d046560a,Zm00001d046560b simSplit
Zm00001d046560_T001.exon5 9 95964091 95965011 Zm00001d046560 95961757 95965827 Zm00001d046560 Zm00001d046560a,Zm00001d046560b simSplit
Zm00001d046560_T001.exon6 9 95965102 95965827 Zm00001d046560b 95961757 95965827 Zm00001d046560 Zm00001d046560a,Zm00001d046560b simSplit
Zm00001d046560_T001.exon6 9 95965102 95965827 Zm00001d046560 95961757 95965827 Zm00001d046560 Zm00001d046560a,Zm00001d046560b simSplit
Zm00001d046568_T001.exon1 9 96269799 96270268 Zm00001d046568a 96269799 96278027 Zm00001d046568 Zm00001d046568a,Zm00001d046568b simSplit
Zm00001d046568_T001.exon1 9 96269799 96270268 Zm00001d046568 96269799 96278027 Zm00001d046568 Zm00001d046568a,Zm00001d046568b simSplit
Zm00001d046568_T003.exon2 9 96270808 96270928 Zm00001d046568a 96269799 96278027 Zm00001d046568 Zm00001d046568a,Zm00001d046568b simSplit
Zm00001d046568_T003.exon2 9 96270808 96270928 Zm00001d046568 96269799 96278027 Zm00001d046568 Zm00001d046568a,Zm00001d046568b simSplit
Zm00001d046568_T003.exon3 9 96276842 96277032 Zm00001d046568b 96269799 96278027 Zm00001d046568 Zm00001d046568a,Zm00001d046568b simSplit
Zm00001d046568_T003.exon3 9 96276842 96277032 Zm00001d046568 96269799 96278027 Zm00001d046568 Zm00001d046568a,Zm00001d046568b simSplit
Zm00001d046568_T003.exon4 9 96277104 96277235 Zm00001d046568b 96269799 96278027 Zm00001d046568 Zm00001d046568a,Zm00001d046568b simSplit
Zm00001d046568_T003.exon4 9 96277104 96277235 Zm00001d046568 96269799 96278027 Zm00001d046568 Zm00001d046568a,Zm00001d046568b simSplit
Zm00001d046568_T003.exon5 9 96277380 96277516 Zm00001d046568b 96269799 96278027 Zm00001d046568 Zm00001d046568a,Zm00001d046568b simSplit
Zm00001d046568_T003.exon5 9 96277380 96277516 Zm00001d046568 96269799 96278027 Zm00001d046568 Zm00001d046568a,Zm00001d046568b simSplit
Zm00001d046568_T001.exon6 9 96277610 96278027 Zm00001d046568b 96269799 96278027 Zm00001d046568 Zm00001d046568a,Zm00001d046568b simSplit
Zm00001d046568_T001.exon6 9 96277610 96278027 Zm00001d046568 96269799 96278027 Zm00001d046568 Zm00001d046568a,Zm00001d046568b simSplit
Zm00001d046577_T001.exon4 9 96777218 96777304 Zm00001d046577a 96777218 96778320 Zm00001d046577 Zm00001d046577a,Zm00001d046577b simSplit
Zm00001d046577_T001.exon4 9 96777218 96777304 Zm00001d046577 96777218 96778320 Zm00001d046577 Zm00001d046577a,Zm00001d046577b simSplit
Zm00001d046577_T001.exon3 9 96777380 96777487 Zm00001d046577a 96777218 96778320 Zm00001d046577 Zm00001d046577a,Zm00001d046577b simSplit
Zm00001d046577_T001.exon3 9 96777380 96777487 Zm00001d046577 96777218 96778320 Zm00001d046577 Zm00001d046577a,Zm00001d046577b simSplit
Zm00001d046577_T001.exon2 9 96778105 96778197 Zm00001d046577b 96777218 96778320 Zm00001d046577 Zm00001d046577a,Zm00001d046577b simSplit
Zm00001d046577_T001.exon2 9 96778105 96778197 Zm00001d046577 96777218 96778320 Zm00001d046577 Zm00001d046577a,Zm00001d046577b simSplit
Zm00001d046577_T001.exon1 9 96778275 96778320 Zm00001d046577b 96777218 96778320 Zm00001d046577 Zm00001d046577a,Zm00001d046577b simSplit
Zm00001d046577_T001.exon1 9 96778275 96778320 Zm00001d046577 96777218 96778320 Zm00001d046577 Zm00001d046577a,Zm00001d046577b simSplit
Zm00001d046581_T004.exon28 9 96875104 96875594 Zm00001d046581a 96875104 96896745 Zm00001d046581 Zm00001d046581a,Zm00001d046581b simSplit
Zm00001d046581_T004.exon28 9 96875104 96875594 Zm00001d046581 96875104 96896745 Zm00001d046581 Zm00001d046581a,Zm00001d046581b simSplit
Zm00001d046581_T004.exon27 9 96875680 96875771 Zm00001d046581a 96875104 96896745 Zm00001d046581 Zm00001d046581a,Zm00001d046581b simSplit
Zm00001d046581_T004.exon27 9 96875680 96875771 Zm00001d046581 96875104 96896745 Zm00001d046581 Zm00001d046581a,Zm00001d046581b simSplit
Zm00001d046581_T004.exon26 9 96875896 96876001 Zm00001d046581a 96875104 96896745 Zm00001d046581 Zm00001d046581a,Zm00001d046581b simSplit
Zm00001d046581_T004.exon26 9 96875896 96876001 Zm00001d046581 96875104 96896745 Zm00001d046581 Zm00001d046581a,Zm00001d046581b simSplit
Zm00001d046581_T004.exon25 9 96876496 96876561 Zm00001d046581a 96875104 96896745 Zm00001d046581 Zm00001d046581a,Zm00001d046581b simSplit
Zm00001d046581_T004.exon25 9 96876496 96876561 Zm00001d046581 96875104 96896745 Zm00001d046581 Zm00001d046581a,Zm00001d046581b simSplit
Zm00001d046581_T004.exon24 9 96876673 96876795 Zm00001d046581a 96875104 96896745 Zm00001d046581 Zm00001d046581a,Zm00001d046581b simSplit
Zm00001d046581_T004.exon24 9 96876673 96876795 Zm00001d046581 96875104 96896745 Zm00001d046581 Zm00001d046581a,Zm00001d046581b simSplit
Zm00001d046581_T004.exon23 9 96876933 96877000 Zm00001d046581a 96875104 96896745 Zm00001d046581 Zm00001d046581a,Zm00001d046581b simSplit
Zm00001d046581_T004.exon23 9 96876933 96877000 Zm00001d046581 96875104 96896745 Zm00001d046581 Zm00001d046581a,Zm00001d046581b simSplit
Zm00001d046581_T004.exon22 9 96877081 96877144 Zm00001d046581a 96875104 96896745 Zm00001d046581 Zm00001d046581a,Zm00001d046581b simSplit
Zm00001d046581_T004.exon22 9 96877081 96877144 Zm00001d046581 96875104 96896745 Zm00001d046581 Zm00001d046581a,Zm00001d046581b simSplit
Zm00001d046581_T004.exon21 9 96877505 96877646 Zm00001d046581a 96875104 96896745 Zm00001d046581 Zm00001d046581a,Zm00001d046581b simSplit
Zm00001d046581_T004.exon21 9 96877505 96877646 Zm00001d046581 96875104 96896745 Zm00001d046581 Zm00001d046581a,Zm00001d046581b simSplit
Zm00001d046581_T004.exon20 9 96878070 96878158 Zm00001d046581a 96875104 96896745 Zm00001d046581 Zm00001d046581a,Zm00001d046581b simSplit
Zm00001d046581_T004.exon20 9 96878070 96878158 Zm00001d046581 96875104 96896745 Zm00001d046581 Zm00001d046581a,Zm00001d046581b simSplit
Zm00001d046581_T004.exon19 9 96878335 96878398 Zm00001d046581a 96875104 96896745 Zm00001d046581 Zm00001d046581a,Zm00001d046581b simSplit
Zm00001d046581_T004.exon19 9 96878335 96878398 Zm00001d046581 96875104 96896745 Zm00001d046581 Zm00001d046581a,Zm00001d046581b simSplit
Zm00001d046581_T004.exon18 9 96878764 96878867 Zm00001d046581a 96875104 96896745 Zm00001d046581 Zm00001d046581a,Zm00001d046581b simSplit
Zm00001d046581_T004.exon18 9 96878764 96878867 Zm00001d046581 96875104 96896745 Zm00001d046581 Zm00001d046581a,Zm00001d046581b simSplit
Zm00001d046581_T004.exon17 9 96884838 96884975 Zm00001d046581a 96875104 96896745 Zm00001d046581 Zm00001d046581a,Zm00001d046581b simSplit
Zm00001d046581_T004.exon17 9 96884838 96884975 Zm00001d046581 96875104 96896745 Zm00001d046581 Zm00001d046581a,Zm00001d046581b simSplit
Zm00001d046581_T004.exon16 9 96885297 96885422 Zm00001d046581a 96875104 96896745 Zm00001d046581 Zm00001d046581a,Zm00001d046581b simSplit
Zm00001d046581_T004.exon16 9 96885297 96885422 Zm00001d046581 96875104 96896745 Zm00001d046581 Zm00001d046581a,Zm00001d046581b simSplit
Zm00001d046581_T004.exon15 9 96885511 96885723 Zm00001d046581a 96875104 96896745 Zm00001d046581 Zm00001d046581a,Zm00001d046581b simSplit
Zm00001d046581_T004.exon15 9 96885511 96885723 Zm00001d046581 96875104 96896745 Zm00001d046581 Zm00001d046581a,Zm00001d046581b simSplit
Zm00001d046581_T004.exon14 9 96885894 96885977 Zm00001d046581a 96875104 96896745 Zm00001d046581 Zm00001d046581a,Zm00001d046581b simSplit
Zm00001d046581_T004.exon14 9 96885894 96885977 Zm00001d046581 96875104 96896745 Zm00001d046581 Zm00001d046581a,Zm00001d046581b simSplit
Zm00001d046581_T004.exon13 9 96886091 96886250 Zm00001d046581a 96875104 96896745 Zm00001d046581 Zm00001d046581a,Zm00001d046581b simSplit
Zm00001d046581_T004.exon13 9 96886091 96886250 Zm00001d046581 96875104 96896745 Zm00001d046581 Zm00001d046581a,Zm00001d046581b simSplit
Zm00001d046581_T004.exon12 9 96886824 96887327 Zm00001d046581a 96875104 96896745 Zm00001d046581 Zm00001d046581a,Zm00001d046581b simSplit
Zm00001d046581_T004.exon12 9 96886824 96887327 Zm00001d046581 96875104 96896745 Zm00001d046581 Zm00001d046581a,Zm00001d046581b simSplit
Zm00001d046581_T004.exon11 9 96887391 96887524 Zm00001d046581a 96875104 96896745 Zm00001d046581 Zm00001d046581a,Zm00001d046581b simSplit
Zm00001d046581_T004.exon11 9 96887391 96887524 Zm00001d046581 96875104 96896745 Zm00001d046581 Zm00001d046581a,Zm00001d046581b simSplit
Zm00001d046581_T004.exon10 9 96889140 96889229 Zm00001d046581a 96875104 96896745 Zm00001d046581 Zm00001d046581a,Zm00001d046581b simSplit
Zm00001d046581_T004.exon10 9 96889140 96889229 Zm00001d046581 96875104 96896745 Zm00001d046581 Zm00001d046581a,Zm00001d046581b simSplit
Zm00001d046581_T004.exon9 9 96889470 96889628 Zm00001d046581b 96875104 96896745 Zm00001d046581 Zm00001d046581a,Zm00001d046581b simSplit
Zm00001d046581_T004.exon9 9 96889470 96889628 Zm00001d046581 96875104 96896745 Zm00001d046581 Zm00001d046581a,Zm00001d046581b simSplit
Zm00001d046581_T004.exon8 9 96891402 96891480 Zm00001d046581b 96875104 96896745 Zm00001d046581 Zm00001d046581a,Zm00001d046581b simSplit
Zm00001d046581_T004.exon8 9 96891402 96891480 Zm00001d046581 96875104 96896745 Zm00001d046581 Zm00001d046581a,Zm00001d046581b simSplit
Zm00001d046581_T004.exon7 9 96892570 96892667 Zm00001d046581b 96875104 96896745 Zm00001d046581 Zm00001d046581a,Zm00001d046581b simSplit
Zm00001d046581_T004.exon7 9 96892570 96892667 Zm00001d046581 96875104 96896745 Zm00001d046581 Zm00001d046581a,Zm00001d046581b simSplit
Zm00001d046581_T004.exon6 9 96892885 96892998 Zm00001d046581b 96875104 96896745 Zm00001d046581 Zm00001d046581a,Zm00001d046581b simSplit
Zm00001d046581_T004.exon6 9 96892885 96892998 Zm00001d046581 96875104 96896745 Zm00001d046581 Zm00001d046581a,Zm00001d046581b simSplit
Zm00001d046581_T004.exon5 9 96893837 96893999 Zm00001d046581b 96875104 96896745 Zm00001d046581 Zm00001d046581a,Zm00001d046581b simSplit
Zm00001d046581_T004.exon5 9 96893837 96893999 Zm00001d046581 96875104 96896745 Zm00001d046581 Zm00001d046581a,Zm00001d046581b simSplit
Zm00001d046581_T004.exon4 9 96894576 96894772 Zm00001d046581b 96875104 96896745 Zm00001d046581 Zm00001d046581a,Zm00001d046581b simSplit
Zm00001d046581_T004.exon4 9 96894576 96894772 Zm00001d046581 96875104 96896745 Zm00001d046581 Zm00001d046581a,Zm00001d046581b simSplit
Zm00001d046581_T004.exon3 9 96894959 96895102 Zm00001d046581b 96875104 96896745 Zm00001d046581 Zm00001d046581a,Zm00001d046581b simSplit
Zm00001d046581_T004.exon3 9 96894959 96895102 Zm00001d046581 96875104 96896745 Zm00001d046581 Zm00001d046581a,Zm00001d046581b simSplit
Zm00001d046581_T004.exon2 9 96895183 96895248 Zm00001d046581b 96875104 96896745 Zm00001d046581 Zm00001d046581a,Zm00001d046581b simSplit
Zm00001d046581_T004.exon2 9 96895183 96895248 Zm00001d046581 96875104 96896745 Zm00001d046581 Zm00001d046581a,Zm00001d046581b simSplit
Zm00001d046581_T004.exon1 9 96896008 96896745 Zm00001d046581b 96875104 96896745 Zm00001d046581 Zm00001d046581a,Zm00001d046581b simSplit
Zm00001d046581_T004.exon1 9 96896008 96896745 Zm00001d046581 96875104 96896745 Zm00001d046581 Zm00001d046581a,Zm00001d046581b simSplit
Zm00001d046605_T001.exon4 9 98559484 98559779 Zm00001d046605a 98559484 98565648 Zm00001d046605 Zm00001d046605a,Zm00001d046605b simSplit
Zm00001d046605_T001.exon4 9 98559484 98559779 Zm00001d046605 98559484 98565648 Zm00001d046605 Zm00001d046605a,Zm00001d046605b simSplit
Zm00001d046605_T001.exon3 9 98560108 98560302 Zm00001d046605b 98559484 98565648 Zm00001d046605 Zm00001d046605a,Zm00001d046605b simSplit
Zm00001d046605_T001.exon3 9 98560108 98560302 Zm00001d046605 98559484 98565648 Zm00001d046605 Zm00001d046605a,Zm00001d046605b simSplit
Zm00001d046605_T001.exon2 9 98561456 98561517 Zm00001d046605b 98559484 98565648 Zm00001d046605 Zm00001d046605a,Zm00001d046605b simSplit
Zm00001d046605_T001.exon2 9 98561456 98561517 Zm00001d046605 98559484 98565648 Zm00001d046605 Zm00001d046605a,Zm00001d046605b simSplit
Zm00001d046605_T001.exon1 9 98565580 98565648 Zm00001d046605b 98559484 98565648 Zm00001d046605 Zm00001d046605a,Zm00001d046605b simSplit
Zm00001d046605_T001.exon1 9 98565580 98565648 Zm00001d046605 98559484 98565648 Zm00001d046605 Zm00001d046605a,Zm00001d046605b simSplit
Zm00001d046611_T001.exon1 9 98772481 98772564 Zm00001d046611a 98772481 98777453 Zm00001d046611 Zm00001d046611a,Zm00001d046611b simSplit
Zm00001d046611_T001.exon1 9 98772481 98772564 Zm00001d046611 98772481 98777453 Zm00001d046611 Zm00001d046611a,Zm00001d046611b simSplit
Zm00001d046611_T001.exon2 9 98772707 98772778 Zm00001d046611a 98772481 98777453 Zm00001d046611 Zm00001d046611a,Zm00001d046611b simSplit
Zm00001d046611_T001.exon2 9 98772707 98772778 Zm00001d046611 98772481 98777453 Zm00001d046611 Zm00001d046611a,Zm00001d046611b simSplit
Zm00001d046611_T001.exon3 9 98773858 98773982 Zm00001d046611a 98772481 98777453 Zm00001d046611 Zm00001d046611a,Zm00001d046611b simSplit
Zm00001d046611_T001.exon3 9 98773858 98773982 Zm00001d046611 98772481 98777453 Zm00001d046611 Zm00001d046611a,Zm00001d046611b simSplit
Zm00001d046611_T001.exon4 9 98774061 98774169 Zm00001d046611b 98772481 98777453 Zm00001d046611 Zm00001d046611a,Zm00001d046611b simSplit
Zm00001d046611_T001.exon4 9 98774061 98774169 Zm00001d046611 98772481 98777453 Zm00001d046611 Zm00001d046611a,Zm00001d046611b simSplit
Zm00001d046611_T001.exon5 9 98774734 98775096 Zm00001d046611b 98772481 98777453 Zm00001d046611 Zm00001d046611a,Zm00001d046611b simSplit
Zm00001d046611_T001.exon5 9 98774734 98775096 Zm00001d046611 98772481 98777453 Zm00001d046611 Zm00001d046611a,Zm00001d046611b simSplit
Zm00001d046611_T001.exon6 9 98775301 98775528 Zm00001d046611b 98772481 98777453 Zm00001d046611 Zm00001d046611a,Zm00001d046611b simSplit
Zm00001d046611_T001.exon6 9 98775301 98775528 Zm00001d046611 98772481 98777453 Zm00001d046611 Zm00001d046611a,Zm00001d046611b simSplit
Zm00001d046611_T001.exon7 9 98775604 98775750 Zm00001d046611b 98772481 98777453 Zm00001d046611 Zm00001d046611a,Zm00001d046611b simSplit
Zm00001d046611_T001.exon7 9 98775604 98775750 Zm00001d046611 98772481 98777453 Zm00001d046611 Zm00001d046611a,Zm00001d046611b simSplit
Zm00001d046611_T001.exon8 9 98775833 98775918 Zm00001d046611b 98772481 98777453 Zm00001d046611 Zm00001d046611a,Zm00001d046611b simSplit
Zm00001d046611_T001.exon8 9 98775833 98775918 Zm00001d046611 98772481 98777453 Zm00001d046611 Zm00001d046611a,Zm00001d046611b simSplit
Zm00001d046611_T001.exon9 9 98776014 98776119 Zm00001d046611b 98772481 98777453 Zm00001d046611 Zm00001d046611a,Zm00001d046611b simSplit
Zm00001d046611_T001.exon9 9 98776014 98776119 Zm00001d046611 98772481 98777453 Zm00001d046611 Zm00001d046611a,Zm00001d046611b simSplit
Zm00001d046611_T001.exon10 9 98776412 98777453 Zm00001d046611b 98772481 98777453 Zm00001d046611 Zm00001d046611a,Zm00001d046611b simSplit
Zm00001d046611_T001.exon10 9 98776412 98777453 Zm00001d046611 98772481 98777453 Zm00001d046611 Zm00001d046611a,Zm00001d046611b simSplit
Zm00001d046635_T001.exon6 9 99969132 99969296 Zm00001d046635a 99969132 99970199 Zm00001d046635 Zm00001d046635a,Zm00001d046635b simSplit
Zm00001d046635_T001.exon6 9 99969132 99969296 Zm00001d046635 99969132 99970199 Zm00001d046635 Zm00001d046635a,Zm00001d046635b simSplit
Zm00001d046635_T001.exon5 9 99969371 99969445 Zm00001d046635a 99969132 99970199 Zm00001d046635 Zm00001d046635a,Zm00001d046635b simSplit
Zm00001d046635_T001.exon5 9 99969371 99969445 Zm00001d046635 99969132 99970199 Zm00001d046635 Zm00001d046635a,Zm00001d046635b simSplit
Zm00001d046635_T001.exon4 9 99969709 99969746 Zm00001d046635a 99969132 99970199 Zm00001d046635 Zm00001d046635a,Zm00001d046635b simSplit
Zm00001d046635_T001.exon4 9 99969709 99969746 Zm00001d046635 99969132 99970199 Zm00001d046635 Zm00001d046635a,Zm00001d046635b simSplit
Zm00001d046635_T001.exon3 9 99969814 99969874 Zm00001d046635a 99969132 99970199 Zm00001d046635 Zm00001d046635a,Zm00001d046635b simSplit
Zm00001d046635_T001.exon3 9 99969814 99969874 Zm00001d046635 99969132 99970199 Zm00001d046635 Zm00001d046635a,Zm00001d046635b simSplit
Zm00001d046635_T001.exon2 9 99969970 99970011 Zm00001d046635b 99969132 99970199 Zm00001d046635 Zm00001d046635a,Zm00001d046635b simSplit
Zm00001d046635_T001.exon2 9 99969970 99970011 Zm00001d046635 99969132 99970199 Zm00001d046635 Zm00001d046635a,Zm00001d046635b simSplit
Zm00001d046635_T001.exon1 9 99970101 99970199 Zm00001d046635b 99969132 99970199 Zm00001d046635 Zm00001d046635a,Zm00001d046635b simSplit
Zm00001d046635_T001.exon1 9 99970101 99970199 Zm00001d046635 99969132 99970199 Zm00001d046635 Zm00001d046635a,Zm00001d046635b simSplit
Zm00001d046636_T001.exon5 9 99971764 99972013 Zm00001d046636a 99971764 99973897 Zm00001d046636 Zm00001d046636a,Zm00001d046636b simSplit
Zm00001d046636_T001.exon5 9 99971764 99972013 Zm00001d046636 99971764 99973897 Zm00001d046636 Zm00001d046636a,Zm00001d046636b simSplit
Zm00001d046636_T001.exon4 9 99972687 99972832 Zm00001d046636a 99971764 99973897 Zm00001d046636 Zm00001d046636a,Zm00001d046636b simSplit
Zm00001d046636_T001.exon4 9 99972687 99972832 Zm00001d046636 99971764 99973897 Zm00001d046636 Zm00001d046636a,Zm00001d046636b simSplit
Zm00001d046636_T001.exon3 9 99973004 99973111 Zm00001d046636a 99971764 99973897 Zm00001d046636 Zm00001d046636a,Zm00001d046636b simSplit
Zm00001d046636_T001.exon3 9 99973004 99973111 Zm00001d046636 99971764 99973897 Zm00001d046636 Zm00001d046636a,Zm00001d046636b simSplit
Zm00001d046636_T001.exon2 9 99973559 99973714 Zm00001d046636b 99971764 99973897 Zm00001d046636 Zm00001d046636a,Zm00001d046636b simSplit
Zm00001d046636_T001.exon2 9 99973559 99973714 Zm00001d046636 99971764 99973897 Zm00001d046636 Zm00001d046636a,Zm00001d046636b simSplit
Zm00001d046636_T001.exon1 9 99973800 99973897 Zm00001d046636b 99971764 99973897 Zm00001d046636 Zm00001d046636a,Zm00001d046636b simSplit
Zm00001d046636_T001.exon1 9 99973800 99973897 Zm00001d046636 99971764 99973897 Zm00001d046636 Zm00001d046636a,Zm00001d046636b simSplit
Zm00001d046679_T001.exon1 9 102103783 102104188 Zm00001d046679a 102103783 102108470 Zm00001d046679 Zm00001d046679a,Zm00001d046679b simSplit
Zm00001d046679_T001.exon1 9 102103783 102104188 Zm00001d046679 102103783 102108470 Zm00001d046679 Zm00001d046679a,Zm00001d046679b simSplit
Zm00001d046679_T001.exon2 9 102104374 102104923 Zm00001d046679a 102103783 102108470 Zm00001d046679 Zm00001d046679a,Zm00001d046679b simSplit
Zm00001d046679_T001.exon2 9 102104374 102104923 Zm00001d046679 102103783 102108470 Zm00001d046679 Zm00001d046679a,Zm00001d046679b simSplit
Zm00001d046679_T001.exon3 9 102105050 102105103 Zm00001d046679a 102103783 102108470 Zm00001d046679 Zm00001d046679a,Zm00001d046679b simSplit
Zm00001d046679_T001.exon3 9 102105050 102105103 Zm00001d046679 102103783 102108470 Zm00001d046679 Zm00001d046679a,Zm00001d046679b simSplit
Zm00001d046679_T001.exon4 9 102106013 102106273 Zm00001d046679b 102103783 102108470 Zm00001d046679 Zm00001d046679a,Zm00001d046679b simSplit
Zm00001d046679_T001.exon4 9 102106013 102106273 Zm00001d046679 102103783 102108470 Zm00001d046679 Zm00001d046679a,Zm00001d046679b simSplit
Zm00001d046679_T001.exon5 9 102106361 102106413 Zm00001d046679b 102103783 102108470 Zm00001d046679 Zm00001d046679a,Zm00001d046679b simSplit
Zm00001d046679_T001.exon5 9 102106361 102106413 Zm00001d046679 102103783 102108470 Zm00001d046679 Zm00001d046679a,Zm00001d046679b simSplit
Zm00001d046679_T002.exon6 9 102106504 102106657 Zm00001d046679b 102103783 102108470 Zm00001d046679 Zm00001d046679a,Zm00001d046679b simSplit
Zm00001d046679_T002.exon6 9 102106504 102106657 Zm00001d046679 102103783 102108470 Zm00001d046679 Zm00001d046679a,Zm00001d046679b simSplit
Zm00001d046679_T001.exon7 9 102106726 102106980 Zm00001d046679b 102103783 102108470 Zm00001d046679 Zm00001d046679a,Zm00001d046679b simSplit
Zm00001d046679_T001.exon7 9 102106726 102106980 Zm00001d046679 102103783 102108470 Zm00001d046679 Zm00001d046679a,Zm00001d046679b simSplit
Zm00001d046679_T001.exon8 9 102107100 102107506 Zm00001d046679b 102103783 102108470 Zm00001d046679 Zm00001d046679a,Zm00001d046679b simSplit
Zm00001d046679_T001.exon8 9 102107100 102107506 Zm00001d046679 102103783 102108470 Zm00001d046679 Zm00001d046679a,Zm00001d046679b simSplit
Zm00001d046679_T003.exon9 9 102107619 102108470 Zm00001d046679b 102103783 102108470 Zm00001d046679 Zm00001d046679a,Zm00001d046679b simSplit
Zm00001d046679_T003.exon9 9 102107619 102108470 Zm00001d046679 102103783 102108470 Zm00001d046679 Zm00001d046679a,Zm00001d046679b simSplit
Zm00001d046694_T001.exon1 9 102719162 102719219 Zm00001d046694a 102719162 102719956 Zm00001d046694 Zm00001d046694a,Zm00001d046694b simSplit
Zm00001d046694_T001.exon1 9 102719162 102719219 Zm00001d046694 102719162 102719956 Zm00001d046694 Zm00001d046694a,Zm00001d046694b simSplit
Zm00001d046694_T001.exon2 9 102719302 102719389 Zm00001d046694a 102719162 102719956 Zm00001d046694 Zm00001d046694a,Zm00001d046694b simSplit
Zm00001d046694_T001.exon2 9 102719302 102719389 Zm00001d046694 102719162 102719956 Zm00001d046694 Zm00001d046694a,Zm00001d046694b simSplit
Zm00001d046694_T001.exon3 9 102719515 102719572 Zm00001d046694a 102719162 102719956 Zm00001d046694 Zm00001d046694a,Zm00001d046694b simSplit
Zm00001d046694_T001.exon3 9 102719515 102719572 Zm00001d046694 102719162 102719956 Zm00001d046694 Zm00001d046694a,Zm00001d046694b simSplit
Zm00001d046694_T001.exon4 9 102719729 102719956 Zm00001d046694b 102719162 102719956 Zm00001d046694 Zm00001d046694a,Zm00001d046694b simSplit
Zm00001d046694_T001.exon4 9 102719729 102719956 Zm00001d046694 102719162 102719956 Zm00001d046694 Zm00001d046694a,Zm00001d046694b simSplit
Zm00001d046709_T001.exon5 9 103046363 103046523 Zm00001d046709a 103046363 103047346 Zm00001d046709 Zm00001d046709a,Zm00001d046709b simSplit
Zm00001d046709_T001.exon5 9 103046363 103046523 Zm00001d046709 103046363 103047346 Zm00001d046709 Zm00001d046709a,Zm00001d046709b simSplit
Zm00001d046709_T001.exon4 9 103046635 103046712 Zm00001d046709a 103046363 103047346 Zm00001d046709 Zm00001d046709a,Zm00001d046709b simSplit
Zm00001d046709_T001.exon4 9 103046635 103046712 Zm00001d046709 103046363 103047346 Zm00001d046709 Zm00001d046709a,Zm00001d046709b simSplit
Zm00001d046709_T001.exon3 9 103046802 103046971 Zm00001d046709b 103046363 103047346 Zm00001d046709 Zm00001d046709a,Zm00001d046709b simSplit
Zm00001d046709_T001.exon3 9 103046802 103046971 Zm00001d046709 103046363 103047346 Zm00001d046709 Zm00001d046709a,Zm00001d046709b simSplit
Zm00001d046709_T001.exon2 9 103047049 103047137 Zm00001d046709b 103046363 103047346 Zm00001d046709 Zm00001d046709a,Zm00001d046709b simSplit
Zm00001d046709_T001.exon2 9 103047049 103047137 Zm00001d046709 103046363 103047346 Zm00001d046709 Zm00001d046709a,Zm00001d046709b simSplit
Zm00001d046709_T001.exon1 9 103047267 103047346 Zm00001d046709b 103046363 103047346 Zm00001d046709 Zm00001d046709a,Zm00001d046709b simSplit
Zm00001d046709_T001.exon1 9 103047267 103047346 Zm00001d046709 103046363 103047346 Zm00001d046709 Zm00001d046709a,Zm00001d046709b simSplit
Zm00001d046719_T011.exon7 9 103323363 103324737 Zm00001d046719a 103323363 103329526 Zm00001d046719 Zm00001d046719a,Zm00001d046719b simSplit
Zm00001d046719_T011.exon7 9 103323363 103324737 Zm00001d046719 103323363 103329526 Zm00001d046719 Zm00001d046719a,Zm00001d046719b simSplit
Zm00001d046719_T011.exon6 9 103324824 103326233 Zm00001d046719a 103323363 103329526 Zm00001d046719 Zm00001d046719a,Zm00001d046719b simSplit
Zm00001d046719_T011.exon6 9 103324824 103326233 Zm00001d046719 103323363 103329526 Zm00001d046719 Zm00001d046719a,Zm00001d046719b simSplit
Zm00001d046719_T011.exon5 9 103326314 103326436 Zm00001d046719b 103323363 103329526 Zm00001d046719 Zm00001d046719a,Zm00001d046719b simSplit
Zm00001d046719_T011.exon5 9 103326314 103326436 Zm00001d046719 103323363 103329526 Zm00001d046719 Zm00001d046719a,Zm00001d046719b simSplit
Zm00001d046719_T011.exon4 9 103326805 103326897 Zm00001d046719b 103323363 103329526 Zm00001d046719 Zm00001d046719a,Zm00001d046719b simSplit
Zm00001d046719_T011.exon4 9 103326805 103326897 Zm00001d046719 103323363 103329526 Zm00001d046719 Zm00001d046719a,Zm00001d046719b simSplit
Zm00001d046719_T011.exon3 9 103327283 103327328 Zm00001d046719b 103323363 103329526 Zm00001d046719 Zm00001d046719a,Zm00001d046719b simSplit
Zm00001d046719_T011.exon3 9 103327283 103327328 Zm00001d046719 103323363 103329526 Zm00001d046719 Zm00001d046719a,Zm00001d046719b simSplit
Zm00001d046719_T011.exon2 9 103327456 103328664 Zm00001d046719b 103323363 103329526 Zm00001d046719 Zm00001d046719a,Zm00001d046719b simSplit
Zm00001d046719_T011.exon2 9 103327456 103328664 Zm00001d046719 103323363 103329526 Zm00001d046719 Zm00001d046719a,Zm00001d046719b simSplit
Zm00001d046719_T011.exon1 9 103328752 103329526 Zm00001d046719b 103323363 103329526 Zm00001d046719 Zm00001d046719a,Zm00001d046719b simSplit
Zm00001d046719_T011.exon1 9 103328752 103329526 Zm00001d046719 103323363 103329526 Zm00001d046719 Zm00001d046719a,Zm00001d046719b simSplit
Zm00001d046722_T003.exon1 9 103539957 103540081 Zm00001d046722a 103539957 103559105 Zm00001d046722 Zm00001d046722a,Zm00001d046722b simSplit
Zm00001d046722_T003.exon1 9 103539957 103540081 Zm00001d046722 103539957 103559105 Zm00001d046722 Zm00001d046722a,Zm00001d046722b simSplit
Zm00001d046722_T003.exon2 9 103540307 103540365 Zm00001d046722a 103539957 103559105 Zm00001d046722 Zm00001d046722a,Zm00001d046722b simSplit
Zm00001d046722_T003.exon2 9 103540307 103540365 Zm00001d046722 103539957 103559105 Zm00001d046722 Zm00001d046722a,Zm00001d046722b simSplit
Zm00001d046722_T001.exon3 9 103549286 103549346 Zm00001d046722a 103539957 103559105 Zm00001d046722 Zm00001d046722a,Zm00001d046722b simSplit
Zm00001d046722_T001.exon3 9 103549286 103549346 Zm00001d046722 103539957 103559105 Zm00001d046722 Zm00001d046722a,Zm00001d046722b simSplit
Zm00001d046722_T001.exon4 9 103549792 103549873 Zm00001d046722b 103539957 103559105 Zm00001d046722 Zm00001d046722a,Zm00001d046722b simSplit
Zm00001d046722_T001.exon4 9 103549792 103549873 Zm00001d046722 103539957 103559105 Zm00001d046722 Zm00001d046722a,Zm00001d046722b simSplit
Zm00001d046722_T001.exon5 9 103550171 103550321 Zm00001d046722b 103539957 103559105 Zm00001d046722 Zm00001d046722a,Zm00001d046722b simSplit
Zm00001d046722_T001.exon5 9 103550171 103550321 Zm00001d046722 103539957 103559105 Zm00001d046722 Zm00001d046722a,Zm00001d046722b simSplit
Zm00001d046722_T001.exon6 9 103551542 103553843 Zm00001d046722b 103539957 103559105 Zm00001d046722 Zm00001d046722a,Zm00001d046722b simSplit
Zm00001d046722_T001.exon6 9 103551542 103553843 Zm00001d046722 103539957 103559105 Zm00001d046722 Zm00001d046722a,Zm00001d046722b simSplit
Zm00001d046722_T003.exon8 9 103554386 103554569 Zm00001d046722b 103539957 103559105 Zm00001d046722 Zm00001d046722a,Zm00001d046722b simSplit
Zm00001d046722_T003.exon8 9 103554386 103554569 Zm00001d046722 103539957 103559105 Zm00001d046722 Zm00001d046722a,Zm00001d046722b simSplit
Zm00001d046722_T003.exon9 9 103555431 103555532 Zm00001d046722b 103539957 103559105 Zm00001d046722 Zm00001d046722a,Zm00001d046722b simSplit
Zm00001d046722_T003.exon9 9 103555431 103555532 Zm00001d046722 103539957 103559105 Zm00001d046722 Zm00001d046722a,Zm00001d046722b simSplit
Zm00001d046722_T003.exon10 9 103555633 103555965 Zm00001d046722b 103539957 103559105 Zm00001d046722 Zm00001d046722a,Zm00001d046722b simSplit
Zm00001d046722_T003.exon10 9 103555633 103555965 Zm00001d046722 103539957 103559105 Zm00001d046722 Zm00001d046722a,Zm00001d046722b simSplit
Zm00001d046722_T003.exon11 9 103556309 103556392 Zm00001d046722b 103539957 103559105 Zm00001d046722 Zm00001d046722a,Zm00001d046722b simSplit
Zm00001d046722_T003.exon11 9 103556309 103556392 Zm00001d046722 103539957 103559105 Zm00001d046722 Zm00001d046722a,Zm00001d046722b simSplit
Zm00001d046722_T003.exon12 9 103556490 103556648 Zm00001d046722b 103539957 103559105 Zm00001d046722 Zm00001d046722a,Zm00001d046722b simSplit
Zm00001d046722_T003.exon12 9 103556490 103556648 Zm00001d046722 103539957 103559105 Zm00001d046722 Zm00001d046722a,Zm00001d046722b simSplit
Zm00001d046722_T003.exon13 9 103556855 103556938 Zm00001d046722b 103539957 103559105 Zm00001d046722 Zm00001d046722a,Zm00001d046722b simSplit
Zm00001d046722_T003.exon13 9 103556855 103556938 Zm00001d046722 103539957 103559105 Zm00001d046722 Zm00001d046722a,Zm00001d046722b simSplit
Zm00001d046722_T003.exon14 9 103557045 103557182 Zm00001d046722b 103539957 103559105 Zm00001d046722 Zm00001d046722a,Zm00001d046722b simSplit
Zm00001d046722_T003.exon14 9 103557045 103557182 Zm00001d046722 103539957 103559105 Zm00001d046722 Zm00001d046722a,Zm00001d046722b simSplit
Zm00001d046722_T003.exon15 9 103557438 103557550 Zm00001d046722b 103539957 103559105 Zm00001d046722 Zm00001d046722a,Zm00001d046722b simSplit
Zm00001d046722_T003.exon15 9 103557438 103557550 Zm00001d046722 103539957 103559105 Zm00001d046722 Zm00001d046722a,Zm00001d046722b simSplit
Zm00001d046722_T003.exon16 9 103558074 103558272 Zm00001d046722b 103539957 103559105 Zm00001d046722 Zm00001d046722a,Zm00001d046722b simSplit
Zm00001d046722_T003.exon16 9 103558074 103558272 Zm00001d046722 103539957 103559105 Zm00001d046722 Zm00001d046722a,Zm00001d046722b simSplit
Zm00001d046722_T003.exon17 9 103558364 103558448 Zm00001d046722b 103539957 103559105 Zm00001d046722 Zm00001d046722a,Zm00001d046722b simSplit
Zm00001d046722_T003.exon17 9 103558364 103558448 Zm00001d046722 103539957 103559105 Zm00001d046722 Zm00001d046722a,Zm00001d046722b simSplit
Zm00001d046722_T003.exon18 9 103558529 103558645 Zm00001d046722b 103539957 103559105 Zm00001d046722 Zm00001d046722a,Zm00001d046722b simSplit
Zm00001d046722_T003.exon18 9 103558529 103558645 Zm00001d046722 103539957 103559105 Zm00001d046722 Zm00001d046722a,Zm00001d046722b simSplit
Zm00001d046722_T001.exon18 9 103558744 103559105 Zm00001d046722b 103539957 103559105 Zm00001d046722 Zm00001d046722a,Zm00001d046722b simSplit
Zm00001d046722_T001.exon18 9 103558744 103559105 Zm00001d046722 103539957 103559105 Zm00001d046722 Zm00001d046722a,Zm00001d046722b simSplit
Zm00001d046765_T001.exon1 9 104860939 104861590 Zm00001d046765a 104860939 104865028 Zm00001d046765 Zm00001d046765a,Zm00001d046765b simSplit
Zm00001d046765_T001.exon1 9 104860939 104861590 Zm00001d046765 104860939 104865028 Zm00001d046765 Zm00001d046765a,Zm00001d046765b simSplit
Zm00001d046765_T001.exon2 9 104861695 104861897 Zm00001d046765a 104860939 104865028 Zm00001d046765 Zm00001d046765a,Zm00001d046765b simSplit
Zm00001d046765_T001.exon2 9 104861695 104861897 Zm00001d046765 104860939 104865028 Zm00001d046765 Zm00001d046765a,Zm00001d046765b simSplit
Zm00001d046765_T001.exon3 9 104861990 104862187 Zm00001d046765a 104860939 104865028 Zm00001d046765 Zm00001d046765a,Zm00001d046765b simSplit
Zm00001d046765_T001.exon3 9 104861990 104862187 Zm00001d046765 104860939 104865028 Zm00001d046765 Zm00001d046765a,Zm00001d046765b simSplit
Zm00001d046765_T001.exon4 9 104862300 104862371 Zm00001d046765a 104860939 104865028 Zm00001d046765 Zm00001d046765a,Zm00001d046765b simSplit
Zm00001d046765_T001.exon4 9 104862300 104862371 Zm00001d046765 104860939 104865028 Zm00001d046765 Zm00001d046765a,Zm00001d046765b simSplit
Zm00001d046765_T001.exon5 9 104862464 104862559 Zm00001d046765a 104860939 104865028 Zm00001d046765 Zm00001d046765a,Zm00001d046765b simSplit
Zm00001d046765_T001.exon5 9 104862464 104862559 Zm00001d046765 104860939 104865028 Zm00001d046765 Zm00001d046765a,Zm00001d046765b simSplit
Zm00001d046765_T001.exon6 9 104862662 104862741 Zm00001d046765a 104860939 104865028 Zm00001d046765 Zm00001d046765a,Zm00001d046765b simSplit
Zm00001d046765_T001.exon6 9 104862662 104862741 Zm00001d046765 104860939 104865028 Zm00001d046765 Zm00001d046765a,Zm00001d046765b simSplit
Zm00001d046765_T001.exon7 9 104862855 104862933 Zm00001d046765a 104860939 104865028 Zm00001d046765 Zm00001d046765a,Zm00001d046765b simSplit
Zm00001d046765_T001.exon7 9 104862855 104862933 Zm00001d046765 104860939 104865028 Zm00001d046765 Zm00001d046765a,Zm00001d046765b simSplit
Zm00001d046765_T001.exon8 9 104863011 104863254 Zm00001d046765a 104860939 104865028 Zm00001d046765 Zm00001d046765a,Zm00001d046765b simSplit
Zm00001d046765_T001.exon8 9 104863011 104863254 Zm00001d046765 104860939 104865028 Zm00001d046765 Zm00001d046765a,Zm00001d046765b simSplit
Zm00001d046765_T001.exon9 9 104863360 104863553 Zm00001d046765a 104860939 104865028 Zm00001d046765 Zm00001d046765a,Zm00001d046765b simSplit
Zm00001d046765_T001.exon9 9 104863360 104863553 Zm00001d046765 104860939 104865028 Zm00001d046765 Zm00001d046765a,Zm00001d046765b simSplit
Zm00001d046765_T001.exon10 9 104863669 104863789 Zm00001d046765a 104860939 104865028 Zm00001d046765 Zm00001d046765a,Zm00001d046765b simSplit
Zm00001d046765_T001.exon10 9 104863669 104863789 Zm00001d046765 104860939 104865028 Zm00001d046765 Zm00001d046765a,Zm00001d046765b simSplit
Zm00001d046765_T001.exon11 9 104863903 104863989 Zm00001d046765a 104860939 104865028 Zm00001d046765 Zm00001d046765a,Zm00001d046765b simSplit
Zm00001d046765_T001.exon11 9 104863903 104863989 Zm00001d046765 104860939 104865028 Zm00001d046765 Zm00001d046765a,Zm00001d046765b simSplit
Zm00001d046765_T001.exon12 9 104864081 104865028 Zm00001d046765b 104860939 104865028 Zm00001d046765 Zm00001d046765a,Zm00001d046765b simSplit
Zm00001d046765_T001.exon12 9 104864081 104865028 Zm00001d046765 104860939 104865028 Zm00001d046765 Zm00001d046765a,Zm00001d046765b simSplit
Zm00001d046784_T001.exon1 9 105916518 105917154 Zm00001d046784a 105916518 105918534 Zm00001d046784 Zm00001d046784a,Zm00001d046784b simSplit
Zm00001d046784_T001.exon1 9 105916518 105917154 Zm00001d046784 105916518 105918534 Zm00001d046784 Zm00001d046784a,Zm00001d046784b simSplit
Zm00001d046784_T001.exon2 9 105917261 105917476 Zm00001d046784a 105916518 105918534 Zm00001d046784 Zm00001d046784a,Zm00001d046784b simSplit
Zm00001d046784_T001.exon2 9 105917261 105917476 Zm00001d046784 105916518 105918534 Zm00001d046784 Zm00001d046784a,Zm00001d046784b simSplit
Zm00001d046784_T001.exon3 9 105917590 105917670 Zm00001d046784a 105916518 105918534 Zm00001d046784 Zm00001d046784a,Zm00001d046784b simSplit
Zm00001d046784_T001.exon3 9 105917590 105917670 Zm00001d046784 105916518 105918534 Zm00001d046784 Zm00001d046784a,Zm00001d046784b simSplit
Zm00001d046784_T001.exon4 9 105918093 105918534 Zm00001d046784b 105916518 105918534 Zm00001d046784 Zm00001d046784a,Zm00001d046784b simSplit
Zm00001d046784_T001.exon4 9 105918093 105918534 Zm00001d046784 105916518 105918534 Zm00001d046784 Zm00001d046784a,Zm00001d046784b simSplit
Zm00001d046797_T001.exon6 9 106404252 106405478 Zm00001d046797a 106404252 106408453 Zm00001d046797 Zm00001d046797a,Zm00001d046797b simSplit
Zm00001d046797_T001.exon6 9 106404252 106405478 Zm00001d046797 106404252 106408453 Zm00001d046797 Zm00001d046797a,Zm00001d046797b simSplit
Zm00001d046797_T001.exon5 9 106405566 106406363 Zm00001d046797a 106404252 106408453 Zm00001d046797 Zm00001d046797a,Zm00001d046797b simSplit
Zm00001d046797_T001.exon5 9 106405566 106406363 Zm00001d046797 106404252 106408453 Zm00001d046797 Zm00001d046797a,Zm00001d046797b simSplit
Zm00001d046797_T001.exon4 9 106406507 106406614 Zm00001d046797a 106404252 106408453 Zm00001d046797 Zm00001d046797a,Zm00001d046797b simSplit
Zm00001d046797_T001.exon4 9 106406507 106406614 Zm00001d046797 106404252 106408453 Zm00001d046797 Zm00001d046797a,Zm00001d046797b simSplit
Zm00001d046797_T001.exon3 9 106406763 106407457 Zm00001d046797a 106404252 106408453 Zm00001d046797 Zm00001d046797a,Zm00001d046797b simSplit
Zm00001d046797_T001.exon3 9 106406763 106407457 Zm00001d046797 106404252 106408453 Zm00001d046797 Zm00001d046797a,Zm00001d046797b simSplit
Zm00001d046797_T001.exon2 9 106407540 106407611 Zm00001d046797a 106404252 106408453 Zm00001d046797 Zm00001d046797a,Zm00001d046797b simSplit
Zm00001d046797_T001.exon2 9 106407540 106407611 Zm00001d046797 106404252 106408453 Zm00001d046797 Zm00001d046797a,Zm00001d046797b simSplit
Zm00001d046797_T001.exon1 9 106407875 106408453 Zm00001d046797b 106404252 106408453 Zm00001d046797 Zm00001d046797a,Zm00001d046797b simSplit
Zm00001d046797_T001.exon1 9 106407875 106408453 Zm00001d046797 106404252 106408453 Zm00001d046797 Zm00001d046797a,Zm00001d046797b simSplit
Zm00001d046800_T001.exon11 9 106461351 106461403 Zm00001d046800a 106461351 106473666 Zm00001d046800 Zm00001d046800a,Zm00001d046800b simSplit
Zm00001d046800_T001.exon11 9 106461351 106461403 Zm00001d046800 106461351 106473666 Zm00001d046800 Zm00001d046800a,Zm00001d046800b simSplit
Zm00001d046800_T001.exon10 9 106461434 106461652 Zm00001d046800b 106461351 106473666 Zm00001d046800 Zm00001d046800a,Zm00001d046800b simSplit
Zm00001d046800_T001.exon10 9 106461434 106461652 Zm00001d046800 106461351 106473666 Zm00001d046800 Zm00001d046800a,Zm00001d046800b simSplit
Zm00001d046800_T001.exon9 9 106461749 106461798 Zm00001d046800b 106461351 106473666 Zm00001d046800 Zm00001d046800a,Zm00001d046800b simSplit
Zm00001d046800_T001.exon9 9 106461749 106461798 Zm00001d046800 106461351 106473666 Zm00001d046800 Zm00001d046800a,Zm00001d046800b simSplit
Zm00001d046800_T001.exon8 9 106461916 106461995 Zm00001d046800b 106461351 106473666 Zm00001d046800 Zm00001d046800a,Zm00001d046800b simSplit
Zm00001d046800_T001.exon8 9 106461916 106461995 Zm00001d046800 106461351 106473666 Zm00001d046800 Zm00001d046800a,Zm00001d046800b simSplit
Zm00001d046800_T001.exon7 9 106462094 106462246 Zm00001d046800b 106461351 106473666 Zm00001d046800 Zm00001d046800a,Zm00001d046800b simSplit
Zm00001d046800_T001.exon7 9 106462094 106462246 Zm00001d046800 106461351 106473666 Zm00001d046800 Zm00001d046800a,Zm00001d046800b simSplit
Zm00001d046800_T001.exon6 9 106462341 106462502 Zm00001d046800b 106461351 106473666 Zm00001d046800 Zm00001d046800a,Zm00001d046800b simSplit
Zm00001d046800_T001.exon6 9 106462341 106462502 Zm00001d046800 106461351 106473666 Zm00001d046800 Zm00001d046800a,Zm00001d046800b simSplit
Zm00001d046800_T001.exon5 9 106462646 106462769 Zm00001d046800b 106461351 106473666 Zm00001d046800 Zm00001d046800a,Zm00001d046800b simSplit
Zm00001d046800_T001.exon5 9 106462646 106462769 Zm00001d046800 106461351 106473666 Zm00001d046800 Zm00001d046800a,Zm00001d046800b simSplit
Zm00001d046800_T001.exon4 9 106463814 106463926 Zm00001d046800b 106461351 106473666 Zm00001d046800 Zm00001d046800a,Zm00001d046800b simSplit
Zm00001d046800_T001.exon4 9 106463814 106463926 Zm00001d046800 106461351 106473666 Zm00001d046800 Zm00001d046800a,Zm00001d046800b simSplit
Zm00001d046800_T001.exon3 9 106466034 106466167 Zm00001d046800b 106461351 106473666 Zm00001d046800 Zm00001d046800a,Zm00001d046800b simSplit
Zm00001d046800_T001.exon3 9 106466034 106466167 Zm00001d046800 106461351 106473666 Zm00001d046800 Zm00001d046800a,Zm00001d046800b simSplit
Zm00001d046800_T001.exon2 9 106469929 106470100 Zm00001d046800b 106461351 106473666 Zm00001d046800 Zm00001d046800a,Zm00001d046800b simSplit
Zm00001d046800_T001.exon2 9 106469929 106470100 Zm00001d046800 106461351 106473666 Zm00001d046800 Zm00001d046800a,Zm00001d046800b simSplit
Zm00001d046800_T001.exon1 9 106473012 106473666 Zm00001d046800b 106461351 106473666 Zm00001d046800 Zm00001d046800a,Zm00001d046800b simSplit
Zm00001d046800_T001.exon1 9 106473012 106473666 Zm00001d046800 106461351 106473666 Zm00001d046800 Zm00001d046800a,Zm00001d046800b simSplit
Zm00001d046801_T001.exon11 9 106477168 106477648 Zm00001d046801a 106477168 106481139 Zm00001d046801 Zm00001d046801a,Zm00001d046801b simSplit
Zm00001d046801_T001.exon11 9 106477168 106477648 Zm00001d046801 106477168 106481139 Zm00001d046801 Zm00001d046801a,Zm00001d046801b simSplit
Zm00001d046801_T001.exon10 9 106477705 106477957 Zm00001d046801a 106477168 106481139 Zm00001d046801 Zm00001d046801a,Zm00001d046801b simSplit
Zm00001d046801_T001.exon10 9 106477705 106477957 Zm00001d046801 106477168 106481139 Zm00001d046801 Zm00001d046801a,Zm00001d046801b simSplit
Zm00001d046801_T001.exon9 9 106478026 106478122 Zm00001d046801b 106477168 106481139 Zm00001d046801 Zm00001d046801a,Zm00001d046801b simSplit
Zm00001d046801_T001.exon9 9 106478026 106478122 Zm00001d046801 106477168 106481139 Zm00001d046801 Zm00001d046801a,Zm00001d046801b simSplit
Zm00001d046801_T001.exon8 9 106478229 106478308 Zm00001d046801b 106477168 106481139 Zm00001d046801 Zm00001d046801a,Zm00001d046801b simSplit
Zm00001d046801_T001.exon8 9 106478229 106478308 Zm00001d046801 106477168 106481139 Zm00001d046801 Zm00001d046801a,Zm00001d046801b simSplit
Zm00001d046801_T001.exon7 9 106478373 106478525 Zm00001d046801b 106477168 106481139 Zm00001d046801 Zm00001d046801a,Zm00001d046801b simSplit
Zm00001d046801_T001.exon7 9 106478373 106478525 Zm00001d046801 106477168 106481139 Zm00001d046801 Zm00001d046801a,Zm00001d046801b simSplit
Zm00001d046801_T001.exon6 9 106478642 106478818 Zm00001d046801b 106477168 106481139 Zm00001d046801 Zm00001d046801a,Zm00001d046801b simSplit
Zm00001d046801_T001.exon6 9 106478642 106478818 Zm00001d046801 106477168 106481139 Zm00001d046801 Zm00001d046801a,Zm00001d046801b simSplit
Zm00001d046801_T001.exon5 9 106478944 106479067 Zm00001d046801b 106477168 106481139 Zm00001d046801 Zm00001d046801a,Zm00001d046801b simSplit
Zm00001d046801_T001.exon5 9 106478944 106479067 Zm00001d046801 106477168 106481139 Zm00001d046801 Zm00001d046801a,Zm00001d046801b simSplit
Zm00001d046801_T001.exon4 9 106479237 106479349 Zm00001d046801b 106477168 106481139 Zm00001d046801 Zm00001d046801a,Zm00001d046801b simSplit
Zm00001d046801_T001.exon4 9 106479237 106479349 Zm00001d046801 106477168 106481139 Zm00001d046801 Zm00001d046801a,Zm00001d046801b simSplit
Zm00001d046801_T001.exon3 9 106479558 106479691 Zm00001d046801b 106477168 106481139 Zm00001d046801 Zm00001d046801a,Zm00001d046801b simSplit
Zm00001d046801_T001.exon3 9 106479558 106479691 Zm00001d046801 106477168 106481139 Zm00001d046801 Zm00001d046801a,Zm00001d046801b simSplit
Zm00001d046801_T001.exon2 9 106479803 106479983 Zm00001d046801b 106477168 106481139 Zm00001d046801 Zm00001d046801a,Zm00001d046801b simSplit
Zm00001d046801_T001.exon2 9 106479803 106479983 Zm00001d046801 106477168 106481139 Zm00001d046801 Zm00001d046801a,Zm00001d046801b simSplit
Zm00001d046801_T001.exon1 9 106480494 106481139 Zm00001d046801b 106477168 106481139 Zm00001d046801 Zm00001d046801a,Zm00001d046801b simSplit
Zm00001d046801_T001.exon1 9 106480494 106481139 Zm00001d046801 106477168 106481139 Zm00001d046801 Zm00001d046801a,Zm00001d046801b simSplit
Zm00001d046811_T001.exon1 9 106801933 106802056 Zm00001d046811a 106801933 106804839 Zm00001d046811 Zm00001d046811a,Zm00001d046811b simSplit
Zm00001d046811_T001.exon1 9 106801933 106802056 Zm00001d046811 106801933 106804839 Zm00001d046811 Zm00001d046811a,Zm00001d046811b simSplit
Zm00001d046811_T001.exon2 9 106802149 106802327 Zm00001d046811a 106801933 106804839 Zm00001d046811 Zm00001d046811a,Zm00001d046811b simSplit
Zm00001d046811_T001.exon2 9 106802149 106802327 Zm00001d046811 106801933 106804839 Zm00001d046811 Zm00001d046811a,Zm00001d046811b simSplit
Zm00001d046811_T001.exon3 9 106802509 106802736 Zm00001d046811b 106801933 106804839 Zm00001d046811 Zm00001d046811a,Zm00001d046811b simSplit
Zm00001d046811_T001.exon3 9 106802509 106802736 Zm00001d046811 106801933 106804839 Zm00001d046811 Zm00001d046811a,Zm00001d046811b simSplit
Zm00001d046811_T001.exon4 9 106802868 106803247 Zm00001d046811b 106801933 106804839 Zm00001d046811 Zm00001d046811a,Zm00001d046811b simSplit
Zm00001d046811_T001.exon4 9 106802868 106803247 Zm00001d046811 106801933 106804839 Zm00001d046811 Zm00001d046811a,Zm00001d046811b simSplit
Zm00001d046811_T001.exon5 9 106804665 106804839 Zm00001d046811b 106801933 106804839 Zm00001d046811 Zm00001d046811a,Zm00001d046811b simSplit
Zm00001d046811_T001.exon5 9 106804665 106804839 Zm00001d046811 106801933 106804839 Zm00001d046811 Zm00001d046811a,Zm00001d046811b simSplit
Zm00001d046861_T001.exon9 9 108450173 108450601 Zm00001d046861a 108450173 108454027 Zm00001d046861 Zm00001d046861a,Zm00001d046861b simSplit
Zm00001d046861_T001.exon9 9 108450173 108450601 Zm00001d046861 108450173 108454027 Zm00001d046861 Zm00001d046861a,Zm00001d046861b simSplit
Zm00001d046861_T001.exon8 9 108450705 108450766 Zm00001d046861a 108450173 108454027 Zm00001d046861 Zm00001d046861a,Zm00001d046861b simSplit
Zm00001d046861_T001.exon8 9 108450705 108450766 Zm00001d046861 108450173 108454027 Zm00001d046861 Zm00001d046861a,Zm00001d046861b simSplit
Zm00001d046861_T001.exon7 9 108450875 108450986 Zm00001d046861a 108450173 108454027 Zm00001d046861 Zm00001d046861a,Zm00001d046861b simSplit
Zm00001d046861_T001.exon7 9 108450875 108450986 Zm00001d046861 108450173 108454027 Zm00001d046861 Zm00001d046861a,Zm00001d046861b simSplit
Zm00001d046861_T001.exon6 9 108451140 108451184 Zm00001d046861b 108450173 108454027 Zm00001d046861 Zm00001d046861a,Zm00001d046861b simSplit
Zm00001d046861_T001.exon6 9 108451140 108451184 Zm00001d046861 108450173 108454027 Zm00001d046861 Zm00001d046861a,Zm00001d046861b simSplit
Zm00001d046861_T002.exon5 9 108452635 108452703 Zm00001d046861b 108450173 108454027 Zm00001d046861 Zm00001d046861a,Zm00001d046861b simSplit
Zm00001d046861_T002.exon5 9 108452635 108452703 Zm00001d046861 108450173 108454027 Zm00001d046861 Zm00001d046861a,Zm00001d046861b simSplit
Zm00001d046861_T002.exon4 9 108453162 108453236 Zm00001d046861b 108450173 108454027 Zm00001d046861 Zm00001d046861a,Zm00001d046861b simSplit
Zm00001d046861_T002.exon4 9 108453162 108453236 Zm00001d046861 108450173 108454027 Zm00001d046861 Zm00001d046861a,Zm00001d046861b simSplit
Zm00001d046861_T001.exon3 9 108453340 108453401 Zm00001d046861b 108450173 108454027 Zm00001d046861 Zm00001d046861a,Zm00001d046861b simSplit
Zm00001d046861_T001.exon3 9 108453340 108453401 Zm00001d046861 108450173 108454027 Zm00001d046861 Zm00001d046861a,Zm00001d046861b simSplit
Zm00001d046861_T001.exon2 9 108453510 108453621 Zm00001d046861b 108450173 108454027 Zm00001d046861 Zm00001d046861a,Zm00001d046861b simSplit
Zm00001d046861_T001.exon2 9 108453510 108453621 Zm00001d046861 108450173 108454027 Zm00001d046861 Zm00001d046861a,Zm00001d046861b simSplit
Zm00001d046861_T002.exon1 9 108453775 108454027 Zm00001d046861b 108450173 108454027 Zm00001d046861 Zm00001d046861a,Zm00001d046861b simSplit
Zm00001d046861_T002.exon1 9 108453775 108454027 Zm00001d046861 108450173 108454027 Zm00001d046861 Zm00001d046861a,Zm00001d046861b simSplit
Zm00001d046873_T001.exon1 9 108634742 108635206 Zm00001d046873a 108634742 108641680 Zm00001d046873 Zm00001d046873a,Zm00001d046873b simSplit
Zm00001d046873_T001.exon1 9 108634742 108635206 Zm00001d046873 108634742 108641680 Zm00001d046873 Zm00001d046873a,Zm00001d046873b simSplit
Zm00001d046873_T001.exon2 9 108636585 108636731 Zm00001d046873a 108634742 108641680 Zm00001d046873 Zm00001d046873a,Zm00001d046873b simSplit
Zm00001d046873_T001.exon2 9 108636585 108636731 Zm00001d046873 108634742 108641680 Zm00001d046873 Zm00001d046873a,Zm00001d046873b simSplit
Zm00001d046873_T001.exon3 9 108636820 108636835 Zm00001d046873a 108634742 108641680 Zm00001d046873 Zm00001d046873a,Zm00001d046873b simSplit
Zm00001d046873_T001.exon3 9 108636820 108636835 Zm00001d046873 108634742 108641680 Zm00001d046873 Zm00001d046873a,Zm00001d046873b simSplit
Zm00001d046873_T001.exon4 9 108640144 108640234 Zm00001d046873a 108634742 108641680 Zm00001d046873 Zm00001d046873a,Zm00001d046873b simSplit
Zm00001d046873_T001.exon4 9 108640144 108640234 Zm00001d046873 108634742 108641680 Zm00001d046873 Zm00001d046873a,Zm00001d046873b simSplit
Zm00001d046873_T001.exon5 9 108640338 108640530 Zm00001d046873b 108634742 108641680 Zm00001d046873 Zm00001d046873a,Zm00001d046873b simSplit
Zm00001d046873_T001.exon5 9 108640338 108640530 Zm00001d046873 108634742 108641680 Zm00001d046873 Zm00001d046873a,Zm00001d046873b simSplit
Zm00001d046873_T001.exon6 9 108640739 108640979 Zm00001d046873b 108634742 108641680 Zm00001d046873 Zm00001d046873a,Zm00001d046873b simSplit
Zm00001d046873_T001.exon6 9 108640739 108640979 Zm00001d046873 108634742 108641680 Zm00001d046873 Zm00001d046873a,Zm00001d046873b simSplit
Zm00001d046873_T001.exon7 9 108641132 108641310 Zm00001d046873b 108634742 108641680 Zm00001d046873 Zm00001d046873a,Zm00001d046873b simSplit
Zm00001d046873_T001.exon7 9 108641132 108641310 Zm00001d046873 108634742 108641680 Zm00001d046873 Zm00001d046873a,Zm00001d046873b simSplit
Zm00001d046873_T001.exon8 9 108641414 108641680 Zm00001d046873b 108634742 108641680 Zm00001d046873 Zm00001d046873a,Zm00001d046873b simSplit
Zm00001d046873_T001.exon8 9 108641414 108641680 Zm00001d046873 108634742 108641680 Zm00001d046873 Zm00001d046873a,Zm00001d046873b simSplit
Zm00001d046874_T001.exon5 9 108637609 108638040 Zm00001d046874a 108637609 108639617 Zm00001d046874 Zm00001d046874a,Zm00001d046874b simSplit
Zm00001d046874_T001.exon5 9 108637609 108638040 Zm00001d046874 108637609 108639617 Zm00001d046874 Zm00001d046874a,Zm00001d046874b simSplit
Zm00001d046874_T001.exon4 9 108638205 108638271 Zm00001d046874b 108637609 108639617 Zm00001d046874 Zm00001d046874a,Zm00001d046874b simSplit
Zm00001d046874_T001.exon4 9 108638205 108638271 Zm00001d046874 108637609 108639617 Zm00001d046874 Zm00001d046874a,Zm00001d046874b simSplit
Zm00001d046874_T001.exon3 9 108638345 108638425 Zm00001d046874b 108637609 108639617 Zm00001d046874 Zm00001d046874a,Zm00001d046874b simSplit
Zm00001d046874_T001.exon3 9 108638345 108638425 Zm00001d046874 108637609 108639617 Zm00001d046874 Zm00001d046874a,Zm00001d046874b simSplit
Zm00001d046874_T001.exon2 9 108639266 108639441 Zm00001d046874b 108637609 108639617 Zm00001d046874 Zm00001d046874a,Zm00001d046874b simSplit
Zm00001d046874_T001.exon2 9 108639266 108639441 Zm00001d046874 108637609 108639617 Zm00001d046874 Zm00001d046874a,Zm00001d046874b simSplit
Zm00001d046874_T001.exon1 9 108639528 108639617 Zm00001d046874b 108637609 108639617 Zm00001d046874 Zm00001d046874a,Zm00001d046874b simSplit
Zm00001d046874_T001.exon1 9 108639528 108639617 Zm00001d046874 108637609 108639617 Zm00001d046874 Zm00001d046874a,Zm00001d046874b simSplit
Zm00001d046884_T001.exon1 9 108820598 108821067 Zm00001d046884a 108820598 108832931 Zm00001d046884 Zm00001d046884a,Zm00001d046884b simSplit
Zm00001d046884_T001.exon1 9 108820598 108821067 Zm00001d046884 108820598 108832931 Zm00001d046884 Zm00001d046884a,Zm00001d046884b simSplit
Zm00001d046884_T001.exon2 9 108821494 108821742 Zm00001d046884a 108820598 108832931 Zm00001d046884 Zm00001d046884a,Zm00001d046884b simSplit
Zm00001d046884_T001.exon2 9 108821494 108821742 Zm00001d046884 108820598 108832931 Zm00001d046884 Zm00001d046884a,Zm00001d046884b simSplit
Zm00001d046884_T001.exon3 9 108830314 108830468 Zm00001d046884a 108820598 108832931 Zm00001d046884 Zm00001d046884a,Zm00001d046884b simSplit
Zm00001d046884_T001.exon3 9 108830314 108830468 Zm00001d046884 108820598 108832931 Zm00001d046884 Zm00001d046884a,Zm00001d046884b simSplit
Zm00001d046884_T001.exon4 9 108830775 108830800 Zm00001d046884a 108820598 108832931 Zm00001d046884 Zm00001d046884a,Zm00001d046884b simSplit
Zm00001d046884_T001.exon4 9 108830775 108830800 Zm00001d046884 108820598 108832931 Zm00001d046884 Zm00001d046884a,Zm00001d046884b simSplit
Zm00001d046884_T001.exon5 9 108831952 108832115 Zm00001d046884a 108820598 108832931 Zm00001d046884 Zm00001d046884a,Zm00001d046884b simSplit
Zm00001d046884_T001.exon5 9 108831952 108832115 Zm00001d046884 108820598 108832931 Zm00001d046884 Zm00001d046884a,Zm00001d046884b simSplit
Zm00001d046884_T001.exon6 9 108832192 108832279 Zm00001d046884b 108820598 108832931 Zm00001d046884 Zm00001d046884a,Zm00001d046884b simSplit
Zm00001d046884_T001.exon6 9 108832192 108832279 Zm00001d046884 108820598 108832931 Zm00001d046884 Zm00001d046884a,Zm00001d046884b simSplit
Zm00001d046884_T001.exon7 9 108832394 108832467 Zm00001d046884b 108820598 108832931 Zm00001d046884 Zm00001d046884a,Zm00001d046884b simSplit
Zm00001d046884_T001.exon7 9 108832394 108832467 Zm00001d046884 108820598 108832931 Zm00001d046884 Zm00001d046884a,Zm00001d046884b simSplit
Zm00001d046884_T001.exon8 9 108832520 108832667 Zm00001d046884b 108820598 108832931 Zm00001d046884 Zm00001d046884a,Zm00001d046884b simSplit
Zm00001d046884_T001.exon8 9 108832520 108832667 Zm00001d046884 108820598 108832931 Zm00001d046884 Zm00001d046884a,Zm00001d046884b simSplit
Zm00001d046884_T001.exon9 9 108832742 108832931 Zm00001d046884b 108820598 108832931 Zm00001d046884 Zm00001d046884a,Zm00001d046884b simSplit
Zm00001d046884_T001.exon9 9 108832742 108832931 Zm00001d046884 108820598 108832931 Zm00001d046884 Zm00001d046884a,Zm00001d046884b simSplit
Zm00001d046915_T003.exon1 9 110360656 110361418 Zm00001d046915a 110360656 110367053 Zm00001d046915 Zm00001d046915a,Zm00001d046915b simSplit
Zm00001d046915_T003.exon1 9 110360656 110361418 Zm00001d046915 110360656 110367053 Zm00001d046915 Zm00001d046915a,Zm00001d046915b simSplit
Zm00001d046915_T003.exon2 9 110361890 110362243 Zm00001d046915a 110360656 110367053 Zm00001d046915 Zm00001d046915a,Zm00001d046915b simSplit
Zm00001d046915_T003.exon2 9 110361890 110362243 Zm00001d046915 110360656 110367053 Zm00001d046915 Zm00001d046915a,Zm00001d046915b simSplit
Zm00001d046915_T003.exon3 9 110362839 110366268 Zm00001d046915a 110360656 110367053 Zm00001d046915 Zm00001d046915a,Zm00001d046915b simSplit
Zm00001d046915_T003.exon3 9 110362839 110366268 Zm00001d046915 110360656 110367053 Zm00001d046915 Zm00001d046915a,Zm00001d046915b simSplit
Zm00001d046915_T003.exon4 9 110366365 110366467 Zm00001d046915a 110360656 110367053 Zm00001d046915 Zm00001d046915a,Zm00001d046915b simSplit
Zm00001d046915_T003.exon4 9 110366365 110366467 Zm00001d046915 110360656 110367053 Zm00001d046915 Zm00001d046915a,Zm00001d046915b simSplit
Zm00001d046915_T003.exon5 9 110366644 110367053 Zm00001d046915b 110360656 110367053 Zm00001d046915 Zm00001d046915a,Zm00001d046915b simSplit
Zm00001d046915_T003.exon5 9 110366644 110367053 Zm00001d046915 110360656 110367053 Zm00001d046915 Zm00001d046915a,Zm00001d046915b simSplit
Zm00001d046946_T001.exon1 9 112266694 112267251 Zm00001d046946a 112266694 112269269 Zm00001d046946 Zm00001d046946a,Zm00001d046946b simSplit
Zm00001d046946_T001.exon1 9 112266694 112267251 Zm00001d046946 112266694 112269269 Zm00001d046946 Zm00001d046946a,Zm00001d046946b simSplit
Zm00001d046946_T001.exon2 9 112268325 112268358 Zm00001d046946a 112266694 112269269 Zm00001d046946 Zm00001d046946a,Zm00001d046946b simSplit
Zm00001d046946_T001.exon2 9 112268325 112268358 Zm00001d046946 112266694 112269269 Zm00001d046946 Zm00001d046946a,Zm00001d046946b simSplit
Zm00001d046946_T001.exon3 9 112268475 112268611 Zm00001d046946a 112266694 112269269 Zm00001d046946 Zm00001d046946a,Zm00001d046946b simSplit
Zm00001d046946_T001.exon3 9 112268475 112268611 Zm00001d046946 112266694 112269269 Zm00001d046946 Zm00001d046946a,Zm00001d046946b simSplit
Zm00001d046946_T001.exon4 9 112268754 112268820 Zm00001d046946a 112266694 112269269 Zm00001d046946 Zm00001d046946a,Zm00001d046946b simSplit
Zm00001d046946_T001.exon4 9 112268754 112268820 Zm00001d046946 112266694 112269269 Zm00001d046946 Zm00001d046946a,Zm00001d046946b simSplit
Zm00001d046946_T001.exon5 9 112268887 112269269 Zm00001d046946b 112266694 112269269 Zm00001d046946 Zm00001d046946a,Zm00001d046946b simSplit
Zm00001d046946_T001.exon5 9 112268887 112269269 Zm00001d046946 112266694 112269269 Zm00001d046946 Zm00001d046946a,Zm00001d046946b simSplit
Zm00001d046947_T001.exon1 9 112272641 112273047 Zm00001d046947a 112272641 112275279 Zm00001d046947 Zm00001d046947a,Zm00001d046947b simSplit
Zm00001d046947_T001.exon1 9 112272641 112273047 Zm00001d046947 112272641 112275279 Zm00001d046947 Zm00001d046947a,Zm00001d046947b simSplit
Zm00001d046947_T001.exon2 9 112273175 112273251 Zm00001d046947a 112272641 112275279 Zm00001d046947 Zm00001d046947a,Zm00001d046947b simSplit
Zm00001d046947_T001.exon2 9 112273175 112273251 Zm00001d046947 112272641 112275279 Zm00001d046947 Zm00001d046947a,Zm00001d046947b simSplit
Zm00001d046947_T001.exon3 9 112273344 112273389 Zm00001d046947a 112272641 112275279 Zm00001d046947 Zm00001d046947a,Zm00001d046947b simSplit
Zm00001d046947_T001.exon3 9 112273344 112273389 Zm00001d046947 112272641 112275279 Zm00001d046947 Zm00001d046947a,Zm00001d046947b simSplit
Zm00001d046947_T001.exon4 9 112273738 112273798 Zm00001d046947b 112272641 112275279 Zm00001d046947 Zm00001d046947a,Zm00001d046947b simSplit
Zm00001d046947_T001.exon4 9 112273738 112273798 Zm00001d046947 112272641 112275279 Zm00001d046947 Zm00001d046947a,Zm00001d046947b simSplit
Zm00001d046947_T001.exon5 9 112273918 112273990 Zm00001d046947b 112272641 112275279 Zm00001d046947 Zm00001d046947a,Zm00001d046947b simSplit
Zm00001d046947_T001.exon5 9 112273918 112273990 Zm00001d046947 112272641 112275279 Zm00001d046947 Zm00001d046947a,Zm00001d046947b simSplit
Zm00001d046947_T001.exon6 9 112274371 112275279 Zm00001d046947b 112272641 112275279 Zm00001d046947 Zm00001d046947a,Zm00001d046947b simSplit
Zm00001d046947_T001.exon6 9 112274371 112275279 Zm00001d046947 112272641 112275279 Zm00001d046947 Zm00001d046947a,Zm00001d046947b simSplit
Zm00001d046952_T001.exon12 9 112604813 112605113 Zm00001d046952a 112604813 112609405 Zm00001d046952 Zm00001d046952a,Zm00001d046952b simSplit
Zm00001d046952_T001.exon12 9 112604813 112605113 Zm00001d046952 112604813 112609405 Zm00001d046952 Zm00001d046952a,Zm00001d046952b simSplit
Zm00001d046952_T001.exon11 9 112605218 112605385 Zm00001d046952a 112604813 112609405 Zm00001d046952 Zm00001d046952a,Zm00001d046952b simSplit
Zm00001d046952_T001.exon11 9 112605218 112605385 Zm00001d046952 112604813 112609405 Zm00001d046952 Zm00001d046952a,Zm00001d046952b simSplit
Zm00001d046952_T001.exon10 9 112605494 112605619 Zm00001d046952a 112604813 112609405 Zm00001d046952 Zm00001d046952a,Zm00001d046952b simSplit
Zm00001d046952_T001.exon10 9 112605494 112605619 Zm00001d046952 112604813 112609405 Zm00001d046952 Zm00001d046952a,Zm00001d046952b simSplit
Zm00001d046952_T001.exon9 9 112605711 112605950 Zm00001d046952b 112604813 112609405 Zm00001d046952 Zm00001d046952a,Zm00001d046952b simSplit
Zm00001d046952_T001.exon9 9 112605711 112605950 Zm00001d046952 112604813 112609405 Zm00001d046952 Zm00001d046952a,Zm00001d046952b simSplit
Zm00001d046952_T001.exon8 9 112606553 112606639 Zm00001d046952b 112604813 112609405 Zm00001d046952 Zm00001d046952a,Zm00001d046952b simSplit
Zm00001d046952_T001.exon8 9 112606553 112606639 Zm00001d046952 112604813 112609405 Zm00001d046952 Zm00001d046952a,Zm00001d046952b simSplit
Zm00001d046952_T001.exon7 9 112606724 112606829 Zm00001d046952b 112604813 112609405 Zm00001d046952 Zm00001d046952a,Zm00001d046952b simSplit
Zm00001d046952_T001.exon7 9 112606724 112606829 Zm00001d046952 112604813 112609405 Zm00001d046952 Zm00001d046952a,Zm00001d046952b simSplit
Zm00001d046952_T001.exon6 9 112606915 112607024 Zm00001d046952b 112604813 112609405 Zm00001d046952 Zm00001d046952a,Zm00001d046952b simSplit
Zm00001d046952_T001.exon6 9 112606915 112607024 Zm00001d046952 112604813 112609405 Zm00001d046952 Zm00001d046952a,Zm00001d046952b simSplit
Zm00001d046952_T001.exon5 9 112607781 112607897 Zm00001d046952b 112604813 112609405 Zm00001d046952 Zm00001d046952a,Zm00001d046952b simSplit
Zm00001d046952_T001.exon5 9 112607781 112607897 Zm00001d046952 112604813 112609405 Zm00001d046952 Zm00001d046952a,Zm00001d046952b simSplit
Zm00001d046952_T001.exon4 9 112607991 112608075 Zm00001d046952b 112604813 112609405 Zm00001d046952 Zm00001d046952a,Zm00001d046952b simSplit
Zm00001d046952_T001.exon4 9 112607991 112608075 Zm00001d046952 112604813 112609405 Zm00001d046952 Zm00001d046952a,Zm00001d046952b simSplit
Zm00001d046952_T001.exon3 9 112608180 112608283 Zm00001d046952b 112604813 112609405 Zm00001d046952 Zm00001d046952a,Zm00001d046952b simSplit
Zm00001d046952_T001.exon3 9 112608180 112608283 Zm00001d046952 112604813 112609405 Zm00001d046952 Zm00001d046952a,Zm00001d046952b simSplit
Zm00001d046952_T001.exon2 9 112609021 112609118 Zm00001d046952b 112604813 112609405 Zm00001d046952 Zm00001d046952a,Zm00001d046952b simSplit
Zm00001d046952_T001.exon2 9 112609021 112609118 Zm00001d046952 112604813 112609405 Zm00001d046952 Zm00001d046952a,Zm00001d046952b simSplit
Zm00001d046952_T001.exon1 9 112609246 112609405 Zm00001d046952b 112604813 112609405 Zm00001d046952 Zm00001d046952a,Zm00001d046952b simSplit
Zm00001d046952_T001.exon1 9 112609246 112609405 Zm00001d046952 112604813 112609405 Zm00001d046952 Zm00001d046952a,Zm00001d046952b simSplit
Zm00001d046953_T007.exon7 9 112757590 112758129 Zm00001d046953a 112757590 112765378 Zm00001d046953 Zm00001d046953a,Zm00001d046953b simSplit
Zm00001d046953_T007.exon7 9 112757590 112758129 Zm00001d046953 112757590 112765378 Zm00001d046953 Zm00001d046953a,Zm00001d046953b simSplit
Zm00001d046953_T007.exon6 9 112758240 112758497 Zm00001d046953a 112757590 112765378 Zm00001d046953 Zm00001d046953a,Zm00001d046953b simSplit
Zm00001d046953_T007.exon6 9 112758240 112758497 Zm00001d046953 112757590 112765378 Zm00001d046953 Zm00001d046953a,Zm00001d046953b simSplit
Zm00001d046953_T007.exon5 9 112758682 112758882 Zm00001d046953b 112757590 112765378 Zm00001d046953 Zm00001d046953a,Zm00001d046953b simSplit
Zm00001d046953_T007.exon5 9 112758682 112758882 Zm00001d046953 112757590 112765378 Zm00001d046953 Zm00001d046953a,Zm00001d046953b simSplit
Zm00001d046953_T007.exon4 9 112759063 112759405 Zm00001d046953b 112757590 112765378 Zm00001d046953 Zm00001d046953a,Zm00001d046953b simSplit
Zm00001d046953_T007.exon4 9 112759063 112759405 Zm00001d046953 112757590 112765378 Zm00001d046953 Zm00001d046953a,Zm00001d046953b simSplit
Zm00001d046953_T007.exon3 9 112759484 112761961 Zm00001d046953b 112757590 112765378 Zm00001d046953 Zm00001d046953a,Zm00001d046953b simSplit
Zm00001d046953_T007.exon3 9 112759484 112761961 Zm00001d046953 112757590 112765378 Zm00001d046953 Zm00001d046953a,Zm00001d046953b simSplit
Zm00001d046953_T001.exon2 9 112762579 112763193 Zm00001d046953b 112757590 112765378 Zm00001d046953 Zm00001d046953a,Zm00001d046953b simSplit
Zm00001d046953_T001.exon2 9 112762579 112763193 Zm00001d046953 112757590 112765378 Zm00001d046953 Zm00001d046953a,Zm00001d046953b simSplit
Zm00001d046953_T007.exon1 9 112765027 112765378 Zm00001d046953b 112757590 112765378 Zm00001d046953 Zm00001d046953a,Zm00001d046953b simSplit
Zm00001d046953_T007.exon1 9 112765027 112765378 Zm00001d046953 112757590 112765378 Zm00001d046953 Zm00001d046953a,Zm00001d046953b simSplit
Zm00001d046960_T002.exon1 9 113235376 113235799 Zm00001d046960a 113235376 113239234 Zm00001d046960 Zm00001d046960a,Zm00001d046960b simSplit
Zm00001d046960_T002.exon1 9 113235376 113235799 Zm00001d046960 113235376 113239234 Zm00001d046960 Zm00001d046960a,Zm00001d046960b simSplit
Zm00001d046960_T002.exon2 9 113236533 113236682 Zm00001d046960a 113235376 113239234 Zm00001d046960 Zm00001d046960a,Zm00001d046960b simSplit
Zm00001d046960_T002.exon2 9 113236533 113236682 Zm00001d046960 113235376 113239234 Zm00001d046960 Zm00001d046960a,Zm00001d046960b simSplit
Zm00001d046960_T002.exon3 9 113236759 113236811 Zm00001d046960a 113235376 113239234 Zm00001d046960 Zm00001d046960a,Zm00001d046960b simSplit
Zm00001d046960_T002.exon3 9 113236759 113236811 Zm00001d046960 113235376 113239234 Zm00001d046960 Zm00001d046960a,Zm00001d046960b simSplit
Zm00001d046960_T002.exon4 9 113237191 113237299 Zm00001d046960b 113235376 113239234 Zm00001d046960 Zm00001d046960a,Zm00001d046960b simSplit
Zm00001d046960_T002.exon4 9 113237191 113237299 Zm00001d046960 113235376 113239234 Zm00001d046960 Zm00001d046960a,Zm00001d046960b simSplit
Zm00001d046960_T002.exon5 9 113237760 113237894 Zm00001d046960b 113235376 113239234 Zm00001d046960 Zm00001d046960a,Zm00001d046960b simSplit
Zm00001d046960_T002.exon5 9 113237760 113237894 Zm00001d046960 113235376 113239234 Zm00001d046960 Zm00001d046960a,Zm00001d046960b simSplit
Zm00001d046960_T002.exon6 9 113237977 113238020 Zm00001d046960b 113235376 113239234 Zm00001d046960 Zm00001d046960a,Zm00001d046960b simSplit
Zm00001d046960_T002.exon6 9 113237977 113238020 Zm00001d046960 113235376 113239234 Zm00001d046960 Zm00001d046960a,Zm00001d046960b simSplit
Zm00001d046960_T002.exon7 9 113238468 113238546 Zm00001d046960b 113235376 113239234 Zm00001d046960 Zm00001d046960a,Zm00001d046960b simSplit
Zm00001d046960_T002.exon7 9 113238468 113238546 Zm00001d046960 113235376 113239234 Zm00001d046960 Zm00001d046960a,Zm00001d046960b simSplit
Zm00001d046960_T002.exon8 9 113238684 113238730 Zm00001d046960b 113235376 113239234 Zm00001d046960 Zm00001d046960a,Zm00001d046960b simSplit
Zm00001d046960_T002.exon8 9 113238684 113238730 Zm00001d046960 113235376 113239234 Zm00001d046960 Zm00001d046960a,Zm00001d046960b simSplit
Zm00001d046960_T002.exon9 9 113238886 113239234 Zm00001d046960b 113235376 113239234 Zm00001d046960 Zm00001d046960a,Zm00001d046960b simSplit
Zm00001d046960_T002.exon9 9 113238886 113239234 Zm00001d046960 113235376 113239234 Zm00001d046960 Zm00001d046960a,Zm00001d046960b simSplit
Zm00001d047019_T001.exon1 9 115435278 115435704 Zm00001d047019a 115435278 115436985 Zm00001d047019 Zm00001d047019a,Zm00001d047019b simSplit
Zm00001d047019_T001.exon1 9 115435278 115435704 Zm00001d047019 115435278 115436985 Zm00001d047019 Zm00001d047019a,Zm00001d047019b simSplit
Zm00001d047019_T001.exon2 9 115435885 115436135 Zm00001d047019a 115435278 115436985 Zm00001d047019 Zm00001d047019a,Zm00001d047019b simSplit
Zm00001d047019_T001.exon2 9 115435885 115436135 Zm00001d047019 115435278 115436985 Zm00001d047019 Zm00001d047019a,Zm00001d047019b simSplit
Zm00001d047019_T001.exon3 9 115436408 115436495 Zm00001d047019a 115435278 115436985 Zm00001d047019 Zm00001d047019a,Zm00001d047019b simSplit
Zm00001d047019_T001.exon3 9 115436408 115436495 Zm00001d047019 115435278 115436985 Zm00001d047019 Zm00001d047019a,Zm00001d047019b simSplit
Zm00001d047019_T001.exon4 9 115436601 115436724 Zm00001d047019a 115435278 115436985 Zm00001d047019 Zm00001d047019a,Zm00001d047019b simSplit
Zm00001d047019_T001.exon4 9 115436601 115436724 Zm00001d047019 115435278 115436985 Zm00001d047019 Zm00001d047019a,Zm00001d047019b simSplit
Zm00001d047019_T001.exon5 9 115436835 115436985 Zm00001d047019b 115435278 115436985 Zm00001d047019 Zm00001d047019a,Zm00001d047019b simSplit
Zm00001d047019_T001.exon5 9 115436835 115436985 Zm00001d047019 115435278 115436985 Zm00001d047019 Zm00001d047019a,Zm00001d047019b simSplit
Zm00001d047032_T001.exon1 9 116119750 116119944 Zm00001d047032a 116119750 116149581 Zm00001d047032 Zm00001d047032a,Zm00001d047032b simSplit
Zm00001d047032_T001.exon1 9 116119750 116119944 Zm00001d047032 116119750 116149581 Zm00001d047032 Zm00001d047032a,Zm00001d047032b simSplit
Zm00001d047032_T001.exon2 9 116132687 116132877 Zm00001d047032a 116119750 116149581 Zm00001d047032 Zm00001d047032a,Zm00001d047032b simSplit
Zm00001d047032_T001.exon2 9 116132687 116132877 Zm00001d047032 116119750 116149581 Zm00001d047032 Zm00001d047032a,Zm00001d047032b simSplit
Zm00001d047032_T001.exon3 9 116148488 116148760 Zm00001d047032a 116119750 116149581 Zm00001d047032 Zm00001d047032a,Zm00001d047032b simSplit
Zm00001d047032_T001.exon3 9 116148488 116148760 Zm00001d047032 116119750 116149581 Zm00001d047032 Zm00001d047032a,Zm00001d047032b simSplit
Zm00001d047032_T001.exon4 9 116148847 116148964 Zm00001d047032b 116119750 116149581 Zm00001d047032 Zm00001d047032a,Zm00001d047032b simSplit
Zm00001d047032_T001.exon4 9 116148847 116148964 Zm00001d047032 116119750 116149581 Zm00001d047032 Zm00001d047032a,Zm00001d047032b simSplit
Zm00001d047032_T001.exon5 9 116149369 116149581 Zm00001d047032b 116119750 116149581 Zm00001d047032 Zm00001d047032a,Zm00001d047032b simSplit
Zm00001d047032_T001.exon5 9 116149369 116149581 Zm00001d047032 116119750 116149581 Zm00001d047032 Zm00001d047032a,Zm00001d047032b simSplit
Zm00001d047046_T004.exon7 9 116596995 116597553 Zm00001d047046a 116596995 116599722 Zm00001d047046 Zm00001d047046a,Zm00001d047046b simSplit
Zm00001d047046_T004.exon7 9 116596995 116597553 Zm00001d047046 116596995 116599722 Zm00001d047046 Zm00001d047046a,Zm00001d047046b simSplit
Zm00001d047046_T004.exon6 9 116598093 116598220 Zm00001d047046a 116596995 116599722 Zm00001d047046 Zm00001d047046a,Zm00001d047046b simSplit
Zm00001d047046_T004.exon6 9 116598093 116598220 Zm00001d047046 116596995 116599722 Zm00001d047046 Zm00001d047046a,Zm00001d047046b simSplit
Zm00001d047046_T004.exon5 9 116598337 116598433 Zm00001d047046a 116596995 116599722 Zm00001d047046 Zm00001d047046a,Zm00001d047046b simSplit
Zm00001d047046_T004.exon5 9 116598337 116598433 Zm00001d047046 116596995 116599722 Zm00001d047046 Zm00001d047046a,Zm00001d047046b simSplit
Zm00001d047046_T003.exon4 9 116598687 116598814 Zm00001d047046a 116596995 116599722 Zm00001d047046 Zm00001d047046a,Zm00001d047046b simSplit
Zm00001d047046_T003.exon4 9 116598687 116598814 Zm00001d047046 116596995 116599722 Zm00001d047046 Zm00001d047046a,Zm00001d047046b simSplit
Zm00001d047046_T004.exon3 9 116598926 116599073 Zm00001d047046a 116596995 116599722 Zm00001d047046 Zm00001d047046a,Zm00001d047046b simSplit
Zm00001d047046_T004.exon3 9 116598926 116599073 Zm00001d047046 116596995 116599722 Zm00001d047046 Zm00001d047046a,Zm00001d047046b simSplit
Zm00001d047046_T004.exon2 9 116599212 116599292 Zm00001d047046b 116596995 116599722 Zm00001d047046 Zm00001d047046a,Zm00001d047046b simSplit
Zm00001d047046_T004.exon2 9 116599212 116599292 Zm00001d047046 116596995 116599722 Zm00001d047046 Zm00001d047046a,Zm00001d047046b simSplit
Zm00001d047046_T004.exon1 9 116599354 116599722 Zm00001d047046b 116596995 116599722 Zm00001d047046 Zm00001d047046a,Zm00001d047046b simSplit
Zm00001d047046_T004.exon1 9 116599354 116599722 Zm00001d047046 116596995 116599722 Zm00001d047046 Zm00001d047046a,Zm00001d047046b simSplit
Zm00001d047053_T002.exon5 9 116754563 116755540 Zm00001d047053a 116754563 116759268 Zm00001d047053 Zm00001d047053a,Zm00001d047053b simSplit
Zm00001d047053_T002.exon5 9 116754563 116755540 Zm00001d047053 116754563 116759268 Zm00001d047053 Zm00001d047053a,Zm00001d047053b simSplit
Zm00001d047053_T002.exon4 9 116755784 116756608 Zm00001d047053a 116754563 116759268 Zm00001d047053 Zm00001d047053a,Zm00001d047053b simSplit
Zm00001d047053_T002.exon4 9 116755784 116756608 Zm00001d047053 116754563 116759268 Zm00001d047053 Zm00001d047053a,Zm00001d047053b simSplit
Zm00001d047053_T002.exon3 9 116756697 116756885 Zm00001d047053a 116754563 116759268 Zm00001d047053 Zm00001d047053a,Zm00001d047053b simSplit
Zm00001d047053_T002.exon3 9 116756697 116756885 Zm00001d047053 116754563 116759268 Zm00001d047053 Zm00001d047053a,Zm00001d047053b simSplit
Zm00001d047053_T002.exon2 9 116757152 116757237 Zm00001d047053a 116754563 116759268 Zm00001d047053 Zm00001d047053a,Zm00001d047053b simSplit
Zm00001d047053_T002.exon2 9 116757152 116757237 Zm00001d047053 116754563 116759268 Zm00001d047053 Zm00001d047053a,Zm00001d047053b simSplit
Zm00001d047053_T005.exon4 9 116757575 116757680 Zm00001d047053a 116754563 116759268 Zm00001d047053 Zm00001d047053a,Zm00001d047053b simSplit
Zm00001d047053_T005.exon4 9 116757575 116757680 Zm00001d047053 116754563 116759268 Zm00001d047053 Zm00001d047053a,Zm00001d047053b simSplit
Zm00001d047053_T005.exon3 9 116757916 116758049 Zm00001d047053a 116754563 116759268 Zm00001d047053 Zm00001d047053a,Zm00001d047053b simSplit
Zm00001d047053_T005.exon3 9 116757916 116758049 Zm00001d047053 116754563 116759268 Zm00001d047053 Zm00001d047053a,Zm00001d047053b simSplit
Zm00001d047053_T005.exon2 9 116758341 116758814 Zm00001d047053a 116754563 116759268 Zm00001d047053 Zm00001d047053a,Zm00001d047053b simSplit
Zm00001d047053_T005.exon2 9 116758341 116758814 Zm00001d047053 116754563 116759268 Zm00001d047053 Zm00001d047053a,Zm00001d047053b simSplit
Zm00001d047053_T005.exon1 9 116758921 116759268 Zm00001d047053b 116754563 116759268 Zm00001d047053 Zm00001d047053a,Zm00001d047053b simSplit
Zm00001d047053_T005.exon1 9 116758921 116759268 Zm00001d047053 116754563 116759268 Zm00001d047053 Zm00001d047053a,Zm00001d047053b simSplit
Zm00001d047067_T001.exon6 9 117137241 117137625 Zm00001d047067a 117137241 117139739 Zm00001d047067 Zm00001d047067a,Zm00001d047067b simSplit
Zm00001d047067_T001.exon6 9 117137241 117137625 Zm00001d047067 117137241 117139739 Zm00001d047067 Zm00001d047067a,Zm00001d047067b simSplit
Zm00001d047067_T001.exon5 9 117137736 117137765 Zm00001d047067a 117137241 117139739 Zm00001d047067 Zm00001d047067a,Zm00001d047067b simSplit
Zm00001d047067_T001.exon5 9 117137736 117137765 Zm00001d047067 117137241 117139739 Zm00001d047067 Zm00001d047067a,Zm00001d047067b simSplit
Zm00001d047067_T001.exon4 9 117138311 117138358 Zm00001d047067a 117137241 117139739 Zm00001d047067 Zm00001d047067a,Zm00001d047067b simSplit
Zm00001d047067_T001.exon4 9 117138311 117138358 Zm00001d047067 117137241 117139739 Zm00001d047067 Zm00001d047067a,Zm00001d047067b simSplit
Zm00001d047067_T001.exon3 9 117138455 117138520 Zm00001d047067a 117137241 117139739 Zm00001d047067 Zm00001d047067a,Zm00001d047067b simSplit
Zm00001d047067_T001.exon3 9 117138455 117138520 Zm00001d047067 117137241 117139739 Zm00001d047067 Zm00001d047067a,Zm00001d047067b simSplit
Zm00001d047067_T001.exon2 9 117139299 117139355 Zm00001d047067b 117137241 117139739 Zm00001d047067 Zm00001d047067a,Zm00001d047067b simSplit
Zm00001d047067_T001.exon2 9 117139299 117139355 Zm00001d047067 117137241 117139739 Zm00001d047067 Zm00001d047067a,Zm00001d047067b simSplit
Zm00001d047067_T001.exon1 9 117139462 117139739 Zm00001d047067b 117137241 117139739 Zm00001d047067 Zm00001d047067a,Zm00001d047067b simSplit
Zm00001d047067_T001.exon1 9 117139462 117139739 Zm00001d047067 117137241 117139739 Zm00001d047067 Zm00001d047067a,Zm00001d047067b simSplit
Zm00001d047079_T001.exon1 9 117675464 117676961 Zm00001d047079a 117675464 117689598 Zm00001d047079 Zm00001d047079a,Zm00001d047079b simSplit
Zm00001d047079_T001.exon1 9 117675464 117676961 Zm00001d047079 117675464 117689598 Zm00001d047079 Zm00001d047079a,Zm00001d047079b simSplit
Zm00001d047079_T001.exon2 9 117677292 117677546 Zm00001d047079a 117675464 117689598 Zm00001d047079 Zm00001d047079a,Zm00001d047079b simSplit
Zm00001d047079_T001.exon2 9 117677292 117677546 Zm00001d047079 117675464 117689598 Zm00001d047079 Zm00001d047079a,Zm00001d047079b simSplit
Zm00001d047079_T001.exon3 9 117677666 117677839 Zm00001d047079a 117675464 117689598 Zm00001d047079 Zm00001d047079a,Zm00001d047079b simSplit
Zm00001d047079_T001.exon3 9 117677666 117677839 Zm00001d047079 117675464 117689598 Zm00001d047079 Zm00001d047079a,Zm00001d047079b simSplit
Zm00001d047079_T001.exon4 9 117679113 117679231 Zm00001d047079a 117675464 117689598 Zm00001d047079 Zm00001d047079a,Zm00001d047079b simSplit
Zm00001d047079_T001.exon4 9 117679113 117679231 Zm00001d047079 117675464 117689598 Zm00001d047079 Zm00001d047079a,Zm00001d047079b simSplit
Zm00001d047079_T001.exon5 9 117679445 117679535 Zm00001d047079a 117675464 117689598 Zm00001d047079 Zm00001d047079a,Zm00001d047079b simSplit
Zm00001d047079_T001.exon5 9 117679445 117679535 Zm00001d047079 117675464 117689598 Zm00001d047079 Zm00001d047079a,Zm00001d047079b simSplit
Zm00001d047079_T001.exon6 9 117680119 117680462 Zm00001d047079a 117675464 117689598 Zm00001d047079 Zm00001d047079a,Zm00001d047079b simSplit
Zm00001d047079_T001.exon6 9 117680119 117680462 Zm00001d047079 117675464 117689598 Zm00001d047079 Zm00001d047079a,Zm00001d047079b simSplit
Zm00001d047079_T002.exon2 9 117680612 117680825 Zm00001d047079a 117675464 117689598 Zm00001d047079 Zm00001d047079a,Zm00001d047079b simSplit
Zm00001d047079_T002.exon2 9 117680612 117680825 Zm00001d047079 117675464 117689598 Zm00001d047079 Zm00001d047079a,Zm00001d047079b simSplit
Zm00001d047079_T002.exon3 9 117680902 117680977 Zm00001d047079a 117675464 117689598 Zm00001d047079 Zm00001d047079a,Zm00001d047079b simSplit
Zm00001d047079_T002.exon3 9 117680902 117680977 Zm00001d047079 117675464 117689598 Zm00001d047079 Zm00001d047079a,Zm00001d047079b simSplit
Zm00001d047079_T002.exon4 9 117681305 117681357 Zm00001d047079a 117675464 117689598 Zm00001d047079 Zm00001d047079a,Zm00001d047079b simSplit
Zm00001d047079_T002.exon4 9 117681305 117681357 Zm00001d047079 117675464 117689598 Zm00001d047079 Zm00001d047079a,Zm00001d047079b simSplit
Zm00001d047079_T002.exon5 9 117681435 117681545 Zm00001d047079a 117675464 117689598 Zm00001d047079 Zm00001d047079a,Zm00001d047079b simSplit
Zm00001d047079_T002.exon5 9 117681435 117681545 Zm00001d047079 117675464 117689598 Zm00001d047079 Zm00001d047079a,Zm00001d047079b simSplit
Zm00001d047079_T001.exon11 9 117681619 117683175 Zm00001d047079a 117675464 117689598 Zm00001d047079 Zm00001d047079a,Zm00001d047079b simSplit
Zm00001d047079_T001.exon11 9 117681619 117683175 Zm00001d047079 117675464 117689598 Zm00001d047079 Zm00001d047079a,Zm00001d047079b simSplit
Zm00001d047079_T002.exon7 9 117683255 117683364 Zm00001d047079a 117675464 117689598 Zm00001d047079 Zm00001d047079a,Zm00001d047079b simSplit
Zm00001d047079_T002.exon7 9 117683255 117683364 Zm00001d047079 117675464 117689598 Zm00001d047079 Zm00001d047079a,Zm00001d047079b simSplit
Zm00001d047079_T011.exon4 9 117683888 117683987 Zm00001d047079a 117675464 117689598 Zm00001d047079 Zm00001d047079a,Zm00001d047079b simSplit
Zm00001d047079_T011.exon4 9 117683888 117683987 Zm00001d047079 117675464 117689598 Zm00001d047079 Zm00001d047079a,Zm00001d047079b simSplit
Zm00001d047079_T011.exon5 9 117684101 117684278 Zm00001d047079a 117675464 117689598 Zm00001d047079 Zm00001d047079a,Zm00001d047079b simSplit
Zm00001d047079_T011.exon5 9 117684101 117684278 Zm00001d047079 117675464 117689598 Zm00001d047079 Zm00001d047079a,Zm00001d047079b simSplit
Zm00001d047079_T011.exon6 9 117686034 117686104 Zm00001d047079a 117675464 117689598 Zm00001d047079 Zm00001d047079a,Zm00001d047079b simSplit
Zm00001d047079_T011.exon6 9 117686034 117686104 Zm00001d047079 117675464 117689598 Zm00001d047079 Zm00001d047079a,Zm00001d047079b simSplit
Zm00001d047079_T011.exon7 9 117687079 117687200 Zm00001d047079a 117675464 117689598 Zm00001d047079 Zm00001d047079a,Zm00001d047079b simSplit
Zm00001d047079_T011.exon7 9 117687079 117687200 Zm00001d047079 117675464 117689598 Zm00001d047079 Zm00001d047079a,Zm00001d047079b simSplit
Zm00001d047079_T011.exon8 9 117687307 117688167 Zm00001d047079a 117675464 117689598 Zm00001d047079 Zm00001d047079a,Zm00001d047079b simSplit
Zm00001d047079_T011.exon8 9 117687307 117688167 Zm00001d047079 117675464 117689598 Zm00001d047079 Zm00001d047079a,Zm00001d047079b simSplit
Zm00001d047079_T011.exon9 9 117689043 117689133 Zm00001d047079a 117675464 117689598 Zm00001d047079 Zm00001d047079a,Zm00001d047079b simSplit
Zm00001d047079_T011.exon9 9 117689043 117689133 Zm00001d047079 117675464 117689598 Zm00001d047079 Zm00001d047079a,Zm00001d047079b simSplit
Zm00001d047079_T001.exon19 9 117689249 117689598 Zm00001d047079b 117675464 117689598 Zm00001d047079 Zm00001d047079a,Zm00001d047079b simSplit
Zm00001d047079_T001.exon19 9 117689249 117689598 Zm00001d047079 117675464 117689598 Zm00001d047079 Zm00001d047079a,Zm00001d047079b simSplit
Zm00001d047107_T004.exon4 9 118803843 118805272 Zm00001d047107a 118803843 118807278 Zm00001d047107 Zm00001d047107a,Zm00001d047107b simSplit
Zm00001d047107_T004.exon4 9 118803843 118805272 Zm00001d047107 118803843 118807278 Zm00001d047107 Zm00001d047107a,Zm00001d047107b simSplit
Zm00001d047107_T004.exon3 9 118806153 118806468 Zm00001d047107a 118803843 118807278 Zm00001d047107 Zm00001d047107a,Zm00001d047107b simSplit
Zm00001d047107_T004.exon3 9 118806153 118806468 Zm00001d047107 118803843 118807278 Zm00001d047107 Zm00001d047107a,Zm00001d047107b simSplit
Zm00001d047107_T004.exon2 9 118806553 118806642 Zm00001d047107a 118803843 118807278 Zm00001d047107 Zm00001d047107a,Zm00001d047107b simSplit
Zm00001d047107_T004.exon2 9 118806553 118806642 Zm00001d047107 118803843 118807278 Zm00001d047107 Zm00001d047107a,Zm00001d047107b simSplit
Zm00001d047107_T003.exon2 9 118806731 118806838 Zm00001d047107a 118803843 118807278 Zm00001d047107 Zm00001d047107a,Zm00001d047107b simSplit
Zm00001d047107_T003.exon2 9 118806731 118806838 Zm00001d047107 118803843 118807278 Zm00001d047107 Zm00001d047107a,Zm00001d047107b simSplit
Zm00001d047107_T004.exon1 9 118806935 118807278 Zm00001d047107b 118803843 118807278 Zm00001d047107 Zm00001d047107a,Zm00001d047107b simSplit
Zm00001d047107_T004.exon1 9 118806935 118807278 Zm00001d047107 118803843 118807278 Zm00001d047107 Zm00001d047107a,Zm00001d047107b simSplit
Zm00001d047112_T001.exon5 9 119006413 119006643 Zm00001d047112a 119006413 119009418 Zm00001d047112 Zm00001d047112a,Zm00001d047112b simSplit
Zm00001d047112_T001.exon5 9 119006413 119006643 Zm00001d047112 119006413 119009418 Zm00001d047112 Zm00001d047112a,Zm00001d047112b simSplit
Zm00001d047112_T001.exon4 9 119006837 119006946 Zm00001d047112a 119006413 119009418 Zm00001d047112 Zm00001d047112a,Zm00001d047112b simSplit
Zm00001d047112_T001.exon4 9 119006837 119006946 Zm00001d047112 119006413 119009418 Zm00001d047112 Zm00001d047112a,Zm00001d047112b simSplit
Zm00001d047112_T001.exon3 9 119008020 119008089 Zm00001d047112a 119006413 119009418 Zm00001d047112 Zm00001d047112a,Zm00001d047112b simSplit
Zm00001d047112_T001.exon3 9 119008020 119008089 Zm00001d047112 119006413 119009418 Zm00001d047112 Zm00001d047112a,Zm00001d047112b simSplit
Zm00001d047112_T001.exon2 9 119008838 119008930 Zm00001d047112b 119006413 119009418 Zm00001d047112 Zm00001d047112a,Zm00001d047112b simSplit
Zm00001d047112_T001.exon2 9 119008838 119008930 Zm00001d047112 119006413 119009418 Zm00001d047112 Zm00001d047112a,Zm00001d047112b simSplit
Zm00001d047112_T001.exon1 9 119009356 119009418 Zm00001d047112b 119006413 119009418 Zm00001d047112 Zm00001d047112a,Zm00001d047112b simSplit
Zm00001d047112_T001.exon1 9 119009356 119009418 Zm00001d047112 119006413 119009418 Zm00001d047112 Zm00001d047112a,Zm00001d047112b simSplit
Zm00001d047122_T001.exon1 9 119278412 119278822 Zm00001d047122a 119278412 119280251 Zm00001d047122 Zm00001d047122a,Zm00001d047122b simSplit
Zm00001d047122_T001.exon1 9 119278412 119278822 Zm00001d047122 119278412 119280251 Zm00001d047122 Zm00001d047122a,Zm00001d047122b simSplit
Zm00001d047122_T001.exon2 9 119278879 119279328 Zm00001d047122b 119278412 119280251 Zm00001d047122 Zm00001d047122a,Zm00001d047122b simSplit
Zm00001d047122_T001.exon2 9 119278879 119279328 Zm00001d047122 119278412 119280251 Zm00001d047122 Zm00001d047122a,Zm00001d047122b simSplit
Zm00001d047122_T001.exon3 9 119279477 119279621 Zm00001d047122b 119278412 119280251 Zm00001d047122 Zm00001d047122a,Zm00001d047122b simSplit
Zm00001d047122_T001.exon3 9 119279477 119279621 Zm00001d047122 119278412 119280251 Zm00001d047122 Zm00001d047122a,Zm00001d047122b simSplit
Zm00001d047122_T001.exon4 9 119280248 119280251 Zm00001d047122b 119278412 119280251 Zm00001d047122 Zm00001d047122a,Zm00001d047122b simSplit
Zm00001d047122_T001.exon4 9 119280248 119280251 Zm00001d047122 119278412 119280251 Zm00001d047122 Zm00001d047122a,Zm00001d047122b simSplit
Zm00001d047128_T001.exon1 9 119414807 119416685 Zm00001d047128a 119414807 119418522 Zm00001d047128 Zm00001d047128a,Zm00001d047128b simSplit
Zm00001d047128_T001.exon1 9 119414807 119416685 Zm00001d047128 119414807 119418522 Zm00001d047128 Zm00001d047128a,Zm00001d047128b simSplit
Zm00001d047128_T001.exon2 9 119416848 119416964 Zm00001d047128a 119414807 119418522 Zm00001d047128 Zm00001d047128a,Zm00001d047128b simSplit
Zm00001d047128_T001.exon2 9 119416848 119416964 Zm00001d047128 119414807 119418522 Zm00001d047128 Zm00001d047128a,Zm00001d047128b simSplit
Zm00001d047128_T001.exon3 9 119417059 119417771 Zm00001d047128a 119414807 119418522 Zm00001d047128 Zm00001d047128a,Zm00001d047128b simSplit
Zm00001d047128_T001.exon3 9 119417059 119417771 Zm00001d047128 119414807 119418522 Zm00001d047128 Zm00001d047128a,Zm00001d047128b simSplit
Zm00001d047128_T001.exon4 9 119418086 119418522 Zm00001d047128b 119414807 119418522 Zm00001d047128 Zm00001d047128a,Zm00001d047128b simSplit
Zm00001d047128_T001.exon4 9 119418086 119418522 Zm00001d047128 119414807 119418522 Zm00001d047128 Zm00001d047128a,Zm00001d047128b simSplit
Zm00001d047141_T001.exon5 9 119773637 119774007 Zm00001d047141a 119773637 119776856 Zm00001d047141 Zm00001d047141a,Zm00001d047141b simSplit
Zm00001d047141_T001.exon5 9 119773637 119774007 Zm00001d047141 119773637 119776856 Zm00001d047141 Zm00001d047141a,Zm00001d047141b simSplit
Zm00001d047141_T001.exon4 9 119774273 119774808 Zm00001d047141a 119773637 119776856 Zm00001d047141 Zm00001d047141a,Zm00001d047141b simSplit
Zm00001d047141_T001.exon4 9 119774273 119774808 Zm00001d047141 119773637 119776856 Zm00001d047141 Zm00001d047141a,Zm00001d047141b simSplit
Zm00001d047141_T002.exon3 9 119775957 119776337 Zm00001d047141a 119773637 119776856 Zm00001d047141 Zm00001d047141a,Zm00001d047141b simSplit
Zm00001d047141_T002.exon3 9 119775957 119776337 Zm00001d047141 119773637 119776856 Zm00001d047141 Zm00001d047141a,Zm00001d047141b simSplit
Zm00001d047141_T002.exon2 9 119776479 119776509 Zm00001d047141a 119773637 119776856 Zm00001d047141 Zm00001d047141a,Zm00001d047141b simSplit
Zm00001d047141_T002.exon2 9 119776479 119776509 Zm00001d047141 119773637 119776856 Zm00001d047141 Zm00001d047141a,Zm00001d047141b simSplit
Zm00001d047141_T002.exon1 9 119776735 119776856 Zm00001d047141b 119773637 119776856 Zm00001d047141 Zm00001d047141a,Zm00001d047141b simSplit
Zm00001d047141_T002.exon1 9 119776735 119776856 Zm00001d047141 119773637 119776856 Zm00001d047141 Zm00001d047141a,Zm00001d047141b simSplit
Zm00001d047146_T001.exon4 9 120060911 120061626 Zm00001d047146a 120060911 120062379 Zm00001d047146 Zm00001d047146a,Zm00001d047146b simSplit
Zm00001d047146_T001.exon4 9 120060911 120061626 Zm00001d047146 120060911 120062379 Zm00001d047146 Zm00001d047146a,Zm00001d047146b simSplit
Zm00001d047146_T010.exon3 9 120061708 120061892 Zm00001d047146b 120060911 120062379 Zm00001d047146 Zm00001d047146a,Zm00001d047146b simSplit
Zm00001d047146_T010.exon3 9 120061708 120061892 Zm00001d047146 120060911 120062379 Zm00001d047146 Zm00001d047146a,Zm00001d047146b simSplit
Zm00001d047146_T001.exon2 9 120061971 120062080 Zm00001d047146b 120060911 120062379 Zm00001d047146 Zm00001d047146a,Zm00001d047146b simSplit
Zm00001d047146_T001.exon2 9 120061971 120062080 Zm00001d047146 120060911 120062379 Zm00001d047146 Zm00001d047146a,Zm00001d047146b simSplit
Zm00001d047146_T003.exon1 9 120062147 120062379 Zm00001d047146b 120060911 120062379 Zm00001d047146 Zm00001d047146a,Zm00001d047146b simSplit
Zm00001d047146_T003.exon1 9 120062147 120062379 Zm00001d047146 120060911 120062379 Zm00001d047146 Zm00001d047146a,Zm00001d047146b simSplit
Zm00001d047147_T001.exon4 9 120085538 120086253 Zm00001d047147a 120085538 120087006 Zm00001d047147 Zm00001d047147a,Zm00001d047147b simSplit
Zm00001d047147_T001.exon4 9 120085538 120086253 Zm00001d047147 120085538 120087006 Zm00001d047147 Zm00001d047147a,Zm00001d047147b simSplit
Zm00001d047147_T010.exon3 9 120086335 120086519 Zm00001d047147b 120085538 120087006 Zm00001d047147 Zm00001d047147a,Zm00001d047147b simSplit
Zm00001d047147_T010.exon3 9 120086335 120086519 Zm00001d047147 120085538 120087006 Zm00001d047147 Zm00001d047147a,Zm00001d047147b simSplit
Zm00001d047147_T009.exon2 9 120086598 120086707 Zm00001d047147b 120085538 120087006 Zm00001d047147 Zm00001d047147a,Zm00001d047147b simSplit
Zm00001d047147_T009.exon2 9 120086598 120086707 Zm00001d047147 120085538 120087006 Zm00001d047147 Zm00001d047147a,Zm00001d047147b simSplit
Zm00001d047147_T002.exon1 9 120086774 120087006 Zm00001d047147b 120085538 120087006 Zm00001d047147 Zm00001d047147a,Zm00001d047147b simSplit
Zm00001d047147_T002.exon1 9 120086774 120087006 Zm00001d047147 120085538 120087006 Zm00001d047147 Zm00001d047147a,Zm00001d047147b simSplit
Zm00001d047162_T003.exon13 9 120450475 120451250 Zm00001d047162a 120450475 120462717 Zm00001d047162 Zm00001d047162a,Zm00001d047162b simSplit
Zm00001d047162_T003.exon13 9 120450475 120451250 Zm00001d047162 120450475 120462717 Zm00001d047162 Zm00001d047162a,Zm00001d047162b simSplit
Zm00001d047162_T003.exon12 9 120451344 120451425 Zm00001d047162a 120450475 120462717 Zm00001d047162 Zm00001d047162a,Zm00001d047162b simSplit
Zm00001d047162_T003.exon12 9 120451344 120451425 Zm00001d047162 120450475 120462717 Zm00001d047162 Zm00001d047162a,Zm00001d047162b simSplit
Zm00001d047162_T003.exon11 9 120451516 120451668 Zm00001d047162a 120450475 120462717 Zm00001d047162 Zm00001d047162a,Zm00001d047162b simSplit
Zm00001d047162_T003.exon11 9 120451516 120451668 Zm00001d047162 120450475 120462717 Zm00001d047162 Zm00001d047162a,Zm00001d047162b simSplit
Zm00001d047162_T003.exon10 9 120451885 120452036 Zm00001d047162a 120450475 120462717 Zm00001d047162 Zm00001d047162a,Zm00001d047162b simSplit
Zm00001d047162_T003.exon10 9 120451885 120452036 Zm00001d047162 120450475 120462717 Zm00001d047162 Zm00001d047162a,Zm00001d047162b simSplit
Zm00001d047162_T003.exon9 9 120457944 120458132 Zm00001d047162b 120450475 120462717 Zm00001d047162 Zm00001d047162a,Zm00001d047162b simSplit
Zm00001d047162_T003.exon9 9 120457944 120458132 Zm00001d047162 120450475 120462717 Zm00001d047162 Zm00001d047162a,Zm00001d047162b simSplit
Zm00001d047162_T003.exon8 9 120458547 120458756 Zm00001d047162b 120450475 120462717 Zm00001d047162 Zm00001d047162a,Zm00001d047162b simSplit
Zm00001d047162_T003.exon8 9 120458547 120458756 Zm00001d047162 120450475 120462717 Zm00001d047162 Zm00001d047162a,Zm00001d047162b simSplit
Zm00001d047162_T003.exon7 9 120458862 120459350 Zm00001d047162b 120450475 120462717 Zm00001d047162 Zm00001d047162a,Zm00001d047162b simSplit
Zm00001d047162_T003.exon7 9 120458862 120459350 Zm00001d047162 120450475 120462717 Zm00001d047162 Zm00001d047162a,Zm00001d047162b simSplit
Zm00001d047162_T003.exon6 9 120459426 120460599 Zm00001d047162b 120450475 120462717 Zm00001d047162 Zm00001d047162a,Zm00001d047162b simSplit
Zm00001d047162_T003.exon6 9 120459426 120460599 Zm00001d047162 120450475 120462717 Zm00001d047162 Zm00001d047162a,Zm00001d047162b simSplit
Zm00001d047162_T005.exon5 9 120460681 120460858 Zm00001d047162b 120450475 120462717 Zm00001d047162 Zm00001d047162a,Zm00001d047162b simSplit
Zm00001d047162_T005.exon5 9 120460681 120460858 Zm00001d047162 120450475 120462717 Zm00001d047162 Zm00001d047162a,Zm00001d047162b simSplit
Zm00001d047162_T005.exon4 9 120461134 120461184 Zm00001d047162b 120450475 120462717 Zm00001d047162 Zm00001d047162a,Zm00001d047162b simSplit
Zm00001d047162_T005.exon4 9 120461134 120461184 Zm00001d047162 120450475 120462717 Zm00001d047162 Zm00001d047162a,Zm00001d047162b simSplit
Zm00001d047162_T005.exon3 9 120461288 120461388 Zm00001d047162b 120450475 120462717 Zm00001d047162 Zm00001d047162a,Zm00001d047162b simSplit
Zm00001d047162_T005.exon3 9 120461288 120461388 Zm00001d047162 120450475 120462717 Zm00001d047162 Zm00001d047162a,Zm00001d047162b simSplit
Zm00001d047162_T005.exon2 9 120461577 120461663 Zm00001d047162b 120450475 120462717 Zm00001d047162 Zm00001d047162a,Zm00001d047162b simSplit
Zm00001d047162_T005.exon2 9 120461577 120461663 Zm00001d047162 120450475 120462717 Zm00001d047162 Zm00001d047162a,Zm00001d047162b simSplit
Zm00001d047162_T005.exon1 9 120462037 120462717 Zm00001d047162b 120450475 120462717 Zm00001d047162 Zm00001d047162a,Zm00001d047162b simSplit
Zm00001d047162_T005.exon1 9 120462037 120462717 Zm00001d047162 120450475 120462717 Zm00001d047162 Zm00001d047162a,Zm00001d047162b simSplit
Zm00001d047170_T001.exon1 9 120882486 120883560 Zm00001d047170a 120882486 120886311 Zm00001d047170 Zm00001d047170a,Zm00001d047170b simSplit
Zm00001d047170_T001.exon1 9 120882486 120883560 Zm00001d047170 120882486 120886311 Zm00001d047170 Zm00001d047170a,Zm00001d047170b simSplit
Zm00001d047170_T001.exon2 9 120883832 120884341 Zm00001d047170a 120882486 120886311 Zm00001d047170 Zm00001d047170a,Zm00001d047170b simSplit
Zm00001d047170_T001.exon2 9 120883832 120884341 Zm00001d047170 120882486 120886311 Zm00001d047170 Zm00001d047170a,Zm00001d047170b simSplit
Zm00001d047170_T001.exon3 9 120885487 120885539 Zm00001d047170a 120882486 120886311 Zm00001d047170 Zm00001d047170a,Zm00001d047170b simSplit
Zm00001d047170_T001.exon3 9 120885487 120885539 Zm00001d047170 120882486 120886311 Zm00001d047170 Zm00001d047170a,Zm00001d047170b simSplit
Zm00001d047170_T001.exon4 9 120885871 120886311 Zm00001d047170b 120882486 120886311 Zm00001d047170 Zm00001d047170a,Zm00001d047170b simSplit
Zm00001d047170_T001.exon4 9 120885871 120886311 Zm00001d047170 120882486 120886311 Zm00001d047170 Zm00001d047170a,Zm00001d047170b simSplit
Zm00001d047285_T002.exon1 9 125456659 125456936 Zm00001d047285a 125456659 125459081 Zm00001d047285 Zm00001d047285a,Zm00001d047285b simSplit
Zm00001d047285_T002.exon1 9 125456659 125456936 Zm00001d047285 125456659 125459081 Zm00001d047285 Zm00001d047285a,Zm00001d047285b simSplit
Zm00001d047285_T002.exon2 9 125457010 125457155 Zm00001d047285a 125456659 125459081 Zm00001d047285 Zm00001d047285a,Zm00001d047285b simSplit
Zm00001d047285_T002.exon2 9 125457010 125457155 Zm00001d047285 125456659 125459081 Zm00001d047285 Zm00001d047285a,Zm00001d047285b simSplit
Zm00001d047285_T002.exon3 9 125457272 125457409 Zm00001d047285a 125456659 125459081 Zm00001d047285 Zm00001d047285a,Zm00001d047285b simSplit
Zm00001d047285_T002.exon3 9 125457272 125457409 Zm00001d047285 125456659 125459081 Zm00001d047285 Zm00001d047285a,Zm00001d047285b simSplit
Zm00001d047285_T002.exon4 9 125457504 125457565 Zm00001d047285a 125456659 125459081 Zm00001d047285 Zm00001d047285a,Zm00001d047285b simSplit
Zm00001d047285_T002.exon4 9 125457504 125457565 Zm00001d047285 125456659 125459081 Zm00001d047285 Zm00001d047285a,Zm00001d047285b simSplit
Zm00001d047285_T002.exon5 9 125457668 125457728 Zm00001d047285a 125456659 125459081 Zm00001d047285 Zm00001d047285a,Zm00001d047285b simSplit
Zm00001d047285_T002.exon5 9 125457668 125457728 Zm00001d047285 125456659 125459081 Zm00001d047285 Zm00001d047285a,Zm00001d047285b simSplit
Zm00001d047285_T002.exon6 9 125457806 125457843 Zm00001d047285a 125456659 125459081 Zm00001d047285 Zm00001d047285a,Zm00001d047285b simSplit
Zm00001d047285_T002.exon6 9 125457806 125457843 Zm00001d047285 125456659 125459081 Zm00001d047285 Zm00001d047285a,Zm00001d047285b simSplit
Zm00001d047285_T002.exon7 9 125458375 125458410 Zm00001d047285a 125456659 125459081 Zm00001d047285 Zm00001d047285a,Zm00001d047285b simSplit
Zm00001d047285_T002.exon7 9 125458375 125458410 Zm00001d047285 125456659 125459081 Zm00001d047285 Zm00001d047285a,Zm00001d047285b simSplit
Zm00001d047285_T002.exon8 9 125458497 125458642 Zm00001d047285a 125456659 125459081 Zm00001d047285 Zm00001d047285a,Zm00001d047285b simSplit
Zm00001d047285_T002.exon8 9 125458497 125458642 Zm00001d047285 125456659 125459081 Zm00001d047285 Zm00001d047285a,Zm00001d047285b simSplit
Zm00001d047285_T002.exon9 9 125458745 125459081 Zm00001d047285b 125456659 125459081 Zm00001d047285 Zm00001d047285a,Zm00001d047285b simSplit
Zm00001d047285_T002.exon9 9 125458745 125459081 Zm00001d047285 125456659 125459081 Zm00001d047285 Zm00001d047285a,Zm00001d047285b simSplit
Zm00001d047317_T001.exon10 9 126398219 126398326 Zm00001d047317a 126398219 126413090 Zm00001d047317 Zm00001d047317a,Zm00001d047317b simSplit
Zm00001d047317_T001.exon10 9 126398219 126398326 Zm00001d047317 126398219 126413090 Zm00001d047317 Zm00001d047317a,Zm00001d047317b simSplit
Zm00001d047317_T001.exon9 9 126398510 126398931 Zm00001d047317a 126398219 126413090 Zm00001d047317 Zm00001d047317a,Zm00001d047317b simSplit
Zm00001d047317_T001.exon9 9 126398510 126398931 Zm00001d047317 126398219 126413090 Zm00001d047317 Zm00001d047317a,Zm00001d047317b simSplit
Zm00001d047317_T001.exon8 9 126399020 126399127 Zm00001d047317a 126398219 126413090 Zm00001d047317 Zm00001d047317a,Zm00001d047317b simSplit
Zm00001d047317_T001.exon8 9 126399020 126399127 Zm00001d047317 126398219 126413090 Zm00001d047317 Zm00001d047317a,Zm00001d047317b simSplit
Zm00001d047317_T001.exon7 9 126399329 126399495 Zm00001d047317a 126398219 126413090 Zm00001d047317 Zm00001d047317a,Zm00001d047317b simSplit
Zm00001d047317_T001.exon7 9 126399329 126399495 Zm00001d047317 126398219 126413090 Zm00001d047317 Zm00001d047317a,Zm00001d047317b simSplit
Zm00001d047317_T001.exon6 9 126399593 126399719 Zm00001d047317a 126398219 126413090 Zm00001d047317 Zm00001d047317a,Zm00001d047317b simSplit
Zm00001d047317_T001.exon6 9 126399593 126399719 Zm00001d047317 126398219 126413090 Zm00001d047317 Zm00001d047317a,Zm00001d047317b simSplit
Zm00001d047317_T001.exon5 9 126411630 126411793 Zm00001d047317b 126398219 126413090 Zm00001d047317 Zm00001d047317a,Zm00001d047317b simSplit
Zm00001d047317_T001.exon5 9 126411630 126411793 Zm00001d047317 126398219 126413090 Zm00001d047317 Zm00001d047317a,Zm00001d047317b simSplit
Zm00001d047317_T001.exon4 9 126411881 126411974 Zm00001d047317b 126398219 126413090 Zm00001d047317 Zm00001d047317a,Zm00001d047317b simSplit
Zm00001d047317_T001.exon4 9 126411881 126411974 Zm00001d047317 126398219 126413090 Zm00001d047317 Zm00001d047317a,Zm00001d047317b simSplit
Zm00001d047317_T001.exon3 9 126412098 126412222 Zm00001d047317b 126398219 126413090 Zm00001d047317 Zm00001d047317a,Zm00001d047317b simSplit
Zm00001d047317_T001.exon3 9 126412098 126412222 Zm00001d047317 126398219 126413090 Zm00001d047317 Zm00001d047317a,Zm00001d047317b simSplit
Zm00001d047317_T001.exon2 9 126412335 126412453 Zm00001d047317b 126398219 126413090 Zm00001d047317 Zm00001d047317a,Zm00001d047317b simSplit
Zm00001d047317_T001.exon2 9 126412335 126412453 Zm00001d047317 126398219 126413090 Zm00001d047317 Zm00001d047317a,Zm00001d047317b simSplit
Zm00001d047317_T001.exon1 9 126412903 126413090 Zm00001d047317b 126398219 126413090 Zm00001d047317 Zm00001d047317a,Zm00001d047317b simSplit
Zm00001d047317_T001.exon1 9 126412903 126413090 Zm00001d047317 126398219 126413090 Zm00001d047317 Zm00001d047317a,Zm00001d047317b simSplit
Zm00001d047323_T002.exon1 9 126607955 126608065 Zm00001d047323a 126607955 126611605 Zm00001d047323 Zm00001d047323a,Zm00001d047323b simSplit
Zm00001d047323_T002.exon1 9 126607955 126608065 Zm00001d047323 126607955 126611605 Zm00001d047323 Zm00001d047323a,Zm00001d047323b simSplit
Zm00001d047323_T002.exon2 9 126608599 126608641 Zm00001d047323a 126607955 126611605 Zm00001d047323 Zm00001d047323a,Zm00001d047323b simSplit
Zm00001d047323_T002.exon2 9 126608599 126608641 Zm00001d047323 126607955 126611605 Zm00001d047323 Zm00001d047323a,Zm00001d047323b simSplit
Zm00001d047323_T002.exon3 9 126609234 126609277 Zm00001d047323a 126607955 126611605 Zm00001d047323 Zm00001d047323a,Zm00001d047323b simSplit
Zm00001d047323_T002.exon3 9 126609234 126609277 Zm00001d047323 126607955 126611605 Zm00001d047323 Zm00001d047323a,Zm00001d047323b simSplit
Zm00001d047323_T002.exon4 9 126609624 126609719 Zm00001d047323b 126607955 126611605 Zm00001d047323 Zm00001d047323a,Zm00001d047323b simSplit
Zm00001d047323_T002.exon4 9 126609624 126609719 Zm00001d047323 126607955 126611605 Zm00001d047323 Zm00001d047323a,Zm00001d047323b simSplit
Zm00001d047323_T002.exon5 9 126609881 126609885 Zm00001d047323b 126607955 126611605 Zm00001d047323 Zm00001d047323a,Zm00001d047323b simSplit
Zm00001d047323_T002.exon5 9 126609881 126609885 Zm00001d047323 126607955 126611605 Zm00001d047323 Zm00001d047323a,Zm00001d047323b simSplit
Zm00001d047323_T002.exon6 9 126610435 126610554 Zm00001d047323b 126607955 126611605 Zm00001d047323 Zm00001d047323a,Zm00001d047323b simSplit
Zm00001d047323_T002.exon6 9 126610435 126610554 Zm00001d047323 126607955 126611605 Zm00001d047323 Zm00001d047323a,Zm00001d047323b simSplit
Zm00001d047323_T002.exon7 9 126610642 126610736 Zm00001d047323b 126607955 126611605 Zm00001d047323 Zm00001d047323a,Zm00001d047323b simSplit
Zm00001d047323_T002.exon7 9 126610642 126610736 Zm00001d047323 126607955 126611605 Zm00001d047323 Zm00001d047323a,Zm00001d047323b simSplit
Zm00001d047323_T002.exon8 9 126610808 126610855 Zm00001d047323b 126607955 126611605 Zm00001d047323 Zm00001d047323a,Zm00001d047323b simSplit
Zm00001d047323_T002.exon8 9 126610808 126610855 Zm00001d047323 126607955 126611605 Zm00001d047323 Zm00001d047323a,Zm00001d047323b simSplit
Zm00001d047323_T002.exon9 9 126610957 126611056 Zm00001d047323b 126607955 126611605 Zm00001d047323 Zm00001d047323a,Zm00001d047323b simSplit
Zm00001d047323_T002.exon9 9 126610957 126611056 Zm00001d047323 126607955 126611605 Zm00001d047323 Zm00001d047323a,Zm00001d047323b simSplit
Zm00001d047323_T003.exon2 9 126611138 126611605 Zm00001d047323b 126607955 126611605 Zm00001d047323 Zm00001d047323a,Zm00001d047323b simSplit
Zm00001d047323_T003.exon2 9 126611138 126611605 Zm00001d047323 126607955 126611605 Zm00001d047323 Zm00001d047323a,Zm00001d047323b simSplit
Zm00001d047347_T024.exon1 9 127070645 127071551 Zm00001d047347a 127070645 127076473 Zm00001d047347 Zm00001d047347a,Zm00001d047347b simSplit
Zm00001d047347_T024.exon1 9 127070645 127071551 Zm00001d047347 127070645 127076473 Zm00001d047347 Zm00001d047347a,Zm00001d047347b simSplit
Zm00001d047347_T003.exon2 9 127071795 127073049 Zm00001d047347b 127070645 127076473 Zm00001d047347 Zm00001d047347a,Zm00001d047347b simSplit
Zm00001d047347_T003.exon2 9 127071795 127073049 Zm00001d047347 127070645 127076473 Zm00001d047347 Zm00001d047347a,Zm00001d047347b simSplit
Zm00001d047347_T032.exon3 9 127073172 127073381 Zm00001d047347b 127070645 127076473 Zm00001d047347 Zm00001d047347a,Zm00001d047347b simSplit
Zm00001d047347_T032.exon3 9 127073172 127073381 Zm00001d047347 127070645 127076473 Zm00001d047347 Zm00001d047347a,Zm00001d047347b simSplit
Zm00001d047347_T032.exon4 9 127073563 127073718 Zm00001d047347b 127070645 127076473 Zm00001d047347 Zm00001d047347a,Zm00001d047347b simSplit
Zm00001d047347_T032.exon4 9 127073563 127073718 Zm00001d047347 127070645 127076473 Zm00001d047347 Zm00001d047347a,Zm00001d047347b simSplit
Zm00001d047347_T032.exon5 9 127073821 127073980 Zm00001d047347b 127070645 127076473 Zm00001d047347 Zm00001d047347a,Zm00001d047347b simSplit
Zm00001d047347_T032.exon5 9 127073821 127073980 Zm00001d047347 127070645 127076473 Zm00001d047347 Zm00001d047347a,Zm00001d047347b simSplit
Zm00001d047347_T024.exon6 9 127074061 127075747 Zm00001d047347b 127070645 127076473 Zm00001d047347 Zm00001d047347a,Zm00001d047347b simSplit
Zm00001d047347_T024.exon6 9 127074061 127075747 Zm00001d047347 127070645 127076473 Zm00001d047347 Zm00001d047347a,Zm00001d047347b simSplit
Zm00001d047347_T015.exon11 9 127075890 127076473 Zm00001d047347b 127070645 127076473 Zm00001d047347 Zm00001d047347a,Zm00001d047347b simSplit
Zm00001d047347_T015.exon11 9 127075890 127076473 Zm00001d047347 127070645 127076473 Zm00001d047347 Zm00001d047347a,Zm00001d047347b simSplit
Zm00001d047354_T001.exon5 9 127348751 127349122 Zm00001d047354a 127348751 127350991 Zm00001d047354 Zm00001d047354a,Zm00001d047354b simSplit
Zm00001d047354_T001.exon5 9 127348751 127349122 Zm00001d047354 127348751 127350991 Zm00001d047354 Zm00001d047354a,Zm00001d047354b simSplit
Zm00001d047354_T001.exon4 9 127349209 127349322 Zm00001d047354a 127348751 127350991 Zm00001d047354 Zm00001d047354a,Zm00001d047354b simSplit
Zm00001d047354_T001.exon4 9 127349209 127349322 Zm00001d047354 127348751 127350991 Zm00001d047354 Zm00001d047354a,Zm00001d047354b simSplit
Zm00001d047354_T001.exon3 9 127349404 127349556 Zm00001d047354b 127348751 127350991 Zm00001d047354 Zm00001d047354a,Zm00001d047354b simSplit
Zm00001d047354_T001.exon3 9 127349404 127349556 Zm00001d047354 127348751 127350991 Zm00001d047354 Zm00001d047354a,Zm00001d047354b simSplit
Zm00001d047354_T001.exon2 9 127350691 127350774 Zm00001d047354b 127348751 127350991 Zm00001d047354 Zm00001d047354a,Zm00001d047354b simSplit
Zm00001d047354_T001.exon2 9 127350691 127350774 Zm00001d047354 127348751 127350991 Zm00001d047354 Zm00001d047354a,Zm00001d047354b simSplit
Zm00001d047354_T001.exon1 9 127350866 127350991 Zm00001d047354b 127348751 127350991 Zm00001d047354 Zm00001d047354a,Zm00001d047354b simSplit
Zm00001d047354_T001.exon1 9 127350866 127350991 Zm00001d047354 127348751 127350991 Zm00001d047354 Zm00001d047354a,Zm00001d047354b simSplit
Zm00001d047356_T002.exon1 9 127436188 127436265 Zm00001d047356a 127436188 127437918 Zm00001d047356 Zm00001d047356a,Zm00001d047356b simSplit
Zm00001d047356_T002.exon1 9 127436188 127436265 Zm00001d047356 127436188 127437918 Zm00001d047356 Zm00001d047356a,Zm00001d047356b simSplit
Zm00001d047356_T002.exon2 9 127436823 127436884 Zm00001d047356a 127436188 127437918 Zm00001d047356 Zm00001d047356a,Zm00001d047356b simSplit
Zm00001d047356_T002.exon2 9 127436823 127436884 Zm00001d047356 127436188 127437918 Zm00001d047356 Zm00001d047356a,Zm00001d047356b simSplit
Zm00001d047356_T002.exon3 9 127436929 127437070 Zm00001d047356a 127436188 127437918 Zm00001d047356 Zm00001d047356a,Zm00001d047356b simSplit
Zm00001d047356_T002.exon3 9 127436929 127437070 Zm00001d047356 127436188 127437918 Zm00001d047356 Zm00001d047356a,Zm00001d047356b simSplit
Zm00001d047356_T002.exon4 9 127437188 127437229 Zm00001d047356a 127436188 127437918 Zm00001d047356 Zm00001d047356a,Zm00001d047356b simSplit
Zm00001d047356_T002.exon4 9 127437188 127437229 Zm00001d047356 127436188 127437918 Zm00001d047356 Zm00001d047356a,Zm00001d047356b simSplit
Zm00001d047356_T002.exon5 9 127437321 127437362 Zm00001d047356b 127436188 127437918 Zm00001d047356 Zm00001d047356a,Zm00001d047356b simSplit
Zm00001d047356_T002.exon5 9 127437321 127437362 Zm00001d047356 127436188 127437918 Zm00001d047356 Zm00001d047356a,Zm00001d047356b simSplit
Zm00001d047356_T002.exon6 9 127437548 127437918 Zm00001d047356b 127436188 127437918 Zm00001d047356 Zm00001d047356a,Zm00001d047356b simSplit
Zm00001d047356_T002.exon6 9 127437548 127437918 Zm00001d047356 127436188 127437918 Zm00001d047356 Zm00001d047356a,Zm00001d047356b simSplit
Zm00001d047368_T001.exon1 9 127884177 127884222 Zm00001d047368a 127884177 127897835 Zm00001d047368 Zm00001d047368a,Zm00001d047368b simSplit
Zm00001d047368_T001.exon1 9 127884177 127884222 Zm00001d047368 127884177 127897835 Zm00001d047368 Zm00001d047368a,Zm00001d047368b simSplit
Zm00001d047368_T001.exon2 9 127884556 127884954 Zm00001d047368b 127884177 127897835 Zm00001d047368 Zm00001d047368a,Zm00001d047368b simSplit
Zm00001d047368_T001.exon2 9 127884556 127884954 Zm00001d047368 127884177 127897835 Zm00001d047368 Zm00001d047368a,Zm00001d047368b simSplit
Zm00001d047368_T001.exon3 9 127885053 127885231 Zm00001d047368b 127884177 127897835 Zm00001d047368 Zm00001d047368a,Zm00001d047368b simSplit
Zm00001d047368_T001.exon3 9 127885053 127885231 Zm00001d047368 127884177 127897835 Zm00001d047368 Zm00001d047368a,Zm00001d047368b simSplit
Zm00001d047368_T001.exon4 9 127885811 127885891 Zm00001d047368b 127884177 127897835 Zm00001d047368 Zm00001d047368a,Zm00001d047368b simSplit
Zm00001d047368_T001.exon4 9 127885811 127885891 Zm00001d047368 127884177 127897835 Zm00001d047368 Zm00001d047368a,Zm00001d047368b simSplit
Zm00001d047368_T001.exon5 9 127885998 127886084 Zm00001d047368b 127884177 127897835 Zm00001d047368 Zm00001d047368a,Zm00001d047368b simSplit
Zm00001d047368_T001.exon5 9 127885998 127886084 Zm00001d047368 127884177 127897835 Zm00001d047368 Zm00001d047368a,Zm00001d047368b simSplit
Zm00001d047368_T001.exon6 9 127886194 127886317 Zm00001d047368b 127884177 127897835 Zm00001d047368 Zm00001d047368a,Zm00001d047368b simSplit
Zm00001d047368_T001.exon6 9 127886194 127886317 Zm00001d047368 127884177 127897835 Zm00001d047368 Zm00001d047368a,Zm00001d047368b simSplit
Zm00001d047368_T001.exon7 9 127886425 127886494 Zm00001d047368b 127884177 127897835 Zm00001d047368 Zm00001d047368a,Zm00001d047368b simSplit
Zm00001d047368_T001.exon7 9 127886425 127886494 Zm00001d047368 127884177 127897835 Zm00001d047368 Zm00001d047368a,Zm00001d047368b simSplit
Zm00001d047368_T001.exon8 9 127897507 127897835 Zm00001d047368b 127884177 127897835 Zm00001d047368 Zm00001d047368a,Zm00001d047368b simSplit
Zm00001d047368_T001.exon8 9 127897507 127897835 Zm00001d047368 127884177 127897835 Zm00001d047368 Zm00001d047368a,Zm00001d047368b simSplit
Zm00001d047376_T002.exon7 9 128097926 128098130 Zm00001d047376a 128097926 128099543 Zm00001d047376 Zm00001d047376a,Zm00001d047376b simSplit
Zm00001d047376_T002.exon7 9 128097926 128098130 Zm00001d047376 128097926 128099543 Zm00001d047376 Zm00001d047376a,Zm00001d047376b simSplit
Zm00001d047376_T002.exon6 9 128098236 128098307 Zm00001d047376a 128097926 128099543 Zm00001d047376 Zm00001d047376a,Zm00001d047376b simSplit
Zm00001d047376_T002.exon6 9 128098236 128098307 Zm00001d047376 128097926 128099543 Zm00001d047376 Zm00001d047376a,Zm00001d047376b simSplit
Zm00001d047376_T002.exon5 9 128098390 128098516 Zm00001d047376b 128097926 128099543 Zm00001d047376 Zm00001d047376a,Zm00001d047376b simSplit
Zm00001d047376_T002.exon5 9 128098390 128098516 Zm00001d047376 128097926 128099543 Zm00001d047376 Zm00001d047376a,Zm00001d047376b simSplit
Zm00001d047376_T002.exon4 9 128098603 128098687 Zm00001d047376b 128097926 128099543 Zm00001d047376 Zm00001d047376a,Zm00001d047376b simSplit
Zm00001d047376_T002.exon4 9 128098603 128098687 Zm00001d047376 128097926 128099543 Zm00001d047376 Zm00001d047376a,Zm00001d047376b simSplit
Zm00001d047376_T002.exon3 9 128098895 128099165 Zm00001d047376b 128097926 128099543 Zm00001d047376 Zm00001d047376a,Zm00001d047376b simSplit
Zm00001d047376_T002.exon3 9 128098895 128099165 Zm00001d047376 128097926 128099543 Zm00001d047376 Zm00001d047376a,Zm00001d047376b simSplit
Zm00001d047376_T002.exon2 9 128099263 128099389 Zm00001d047376b 128097926 128099543 Zm00001d047376 Zm00001d047376a,Zm00001d047376b simSplit
Zm00001d047376_T002.exon2 9 128099263 128099389 Zm00001d047376 128097926 128099543 Zm00001d047376 Zm00001d047376a,Zm00001d047376b simSplit
Zm00001d047376_T002.exon1 9 128099467 128099543 Zm00001d047376b 128097926 128099543 Zm00001d047376 Zm00001d047376a,Zm00001d047376b simSplit
Zm00001d047376_T002.exon1 9 128099467 128099543 Zm00001d047376 128097926 128099543 Zm00001d047376 Zm00001d047376a,Zm00001d047376b simSplit
Zm00001d047382_T001.exon1 9 128261281 128261486 Zm00001d047382a 128261281 128263940 Zm00001d047382 Zm00001d047382a,Zm00001d047382b simSplit
Zm00001d047382_T001.exon1 9 128261281 128261486 Zm00001d047382 128261281 128263940 Zm00001d047382 Zm00001d047382a,Zm00001d047382b simSplit
Zm00001d047382_T001.exon2 9 128261900 128262151 Zm00001d047382b 128261281 128263940 Zm00001d047382 Zm00001d047382a,Zm00001d047382b simSplit
Zm00001d047382_T001.exon2 9 128261900 128262151 Zm00001d047382 128261281 128263940 Zm00001d047382 Zm00001d047382a,Zm00001d047382b simSplit
Zm00001d047382_T001.exon3 9 128262249 128262392 Zm00001d047382b 128261281 128263940 Zm00001d047382 Zm00001d047382a,Zm00001d047382b simSplit
Zm00001d047382_T001.exon3 9 128262249 128262392 Zm00001d047382 128261281 128263940 Zm00001d047382 Zm00001d047382a,Zm00001d047382b simSplit
Zm00001d047382_T001.exon4 9 128262469 128263191 Zm00001d047382b 128261281 128263940 Zm00001d047382 Zm00001d047382a,Zm00001d047382b simSplit
Zm00001d047382_T001.exon4 9 128262469 128263191 Zm00001d047382 128261281 128263940 Zm00001d047382 Zm00001d047382a,Zm00001d047382b simSplit
Zm00001d047382_T001.exon5 9 128263519 128263940 Zm00001d047382b 128261281 128263940 Zm00001d047382 Zm00001d047382a,Zm00001d047382b simSplit
Zm00001d047382_T001.exon5 9 128263519 128263940 Zm00001d047382 128261281 128263940 Zm00001d047382 Zm00001d047382a,Zm00001d047382b simSplit
Zm00001d047395_T004.exon12 9 128653903 128654429 Zm00001d047395a 128653903 128658573 Zm00001d047395 Zm00001d047395a,Zm00001d047395b simSplit
Zm00001d047395_T004.exon12 9 128653903 128654429 Zm00001d047395 128653903 128658573 Zm00001d047395 Zm00001d047395a,Zm00001d047395b simSplit
Zm00001d047395_T004.exon11 9 128654462 128654656 Zm00001d047395a 128653903 128658573 Zm00001d047395 Zm00001d047395a,Zm00001d047395b simSplit
Zm00001d047395_T004.exon11 9 128654462 128654656 Zm00001d047395 128653903 128658573 Zm00001d047395 Zm00001d047395a,Zm00001d047395b simSplit
Zm00001d047395_T004.exon10 9 128654775 128654950 Zm00001d047395a 128653903 128658573 Zm00001d047395 Zm00001d047395a,Zm00001d047395b simSplit
Zm00001d047395_T004.exon10 9 128654775 128654950 Zm00001d047395 128653903 128658573 Zm00001d047395 Zm00001d047395a,Zm00001d047395b simSplit
Zm00001d047395_T004.exon9 9 128655042 128655104 Zm00001d047395a 128653903 128658573 Zm00001d047395 Zm00001d047395a,Zm00001d047395b simSplit
Zm00001d047395_T004.exon9 9 128655042 128655104 Zm00001d047395 128653903 128658573 Zm00001d047395 Zm00001d047395a,Zm00001d047395b simSplit
Zm00001d047395_T004.exon8 9 128655482 128655521 Zm00001d047395a 128653903 128658573 Zm00001d047395 Zm00001d047395a,Zm00001d047395b simSplit
Zm00001d047395_T004.exon8 9 128655482 128655521 Zm00001d047395 128653903 128658573 Zm00001d047395 Zm00001d047395a,Zm00001d047395b simSplit
Zm00001d047395_T004.exon7 9 128655626 128655759 Zm00001d047395a 128653903 128658573 Zm00001d047395 Zm00001d047395a,Zm00001d047395b simSplit
Zm00001d047395_T004.exon7 9 128655626 128655759 Zm00001d047395 128653903 128658573 Zm00001d047395 Zm00001d047395a,Zm00001d047395b simSplit
Zm00001d047395_T004.exon6 9 128655832 128655981 Zm00001d047395b 128653903 128658573 Zm00001d047395 Zm00001d047395a,Zm00001d047395b simSplit
Zm00001d047395_T004.exon6 9 128655832 128655981 Zm00001d047395 128653903 128658573 Zm00001d047395 Zm00001d047395a,Zm00001d047395b simSplit
Zm00001d047395_T004.exon5 9 128656330 128656786 Zm00001d047395b 128653903 128658573 Zm00001d047395 Zm00001d047395a,Zm00001d047395b simSplit
Zm00001d047395_T004.exon5 9 128656330 128656786 Zm00001d047395 128653903 128658573 Zm00001d047395 Zm00001d047395a,Zm00001d047395b simSplit
Zm00001d047395_T004.exon4 9 128656913 128656957 Zm00001d047395b 128653903 128658573 Zm00001d047395 Zm00001d047395a,Zm00001d047395b simSplit
Zm00001d047395_T004.exon4 9 128656913 128656957 Zm00001d047395 128653903 128658573 Zm00001d047395 Zm00001d047395a,Zm00001d047395b simSplit
Zm00001d047395_T004.exon3 9 128657030 128657119 Zm00001d047395b 128653903 128658573 Zm00001d047395 Zm00001d047395a,Zm00001d047395b simSplit
Zm00001d047395_T004.exon3 9 128657030 128657119 Zm00001d047395 128653903 128658573 Zm00001d047395 Zm00001d047395a,Zm00001d047395b simSplit
Zm00001d047395_T004.exon2 9 128657204 128657282 Zm00001d047395b 128653903 128658573 Zm00001d047395 Zm00001d047395a,Zm00001d047395b simSplit
Zm00001d047395_T004.exon2 9 128657204 128657282 Zm00001d047395 128653903 128658573 Zm00001d047395 Zm00001d047395a,Zm00001d047395b simSplit
Zm00001d047395_T004.exon1 9 128658242 128658573 Zm00001d047395b 128653903 128658573 Zm00001d047395 Zm00001d047395a,Zm00001d047395b simSplit
Zm00001d047395_T004.exon1 9 128658242 128658573 Zm00001d047395 128653903 128658573 Zm00001d047395 Zm00001d047395a,Zm00001d047395b simSplit
Zm00001d047402_T001.exon1 9 128990269 128990772 Zm00001d047402a 128990269 128992830 Zm00001d047402 Zm00001d047402a,Zm00001d047402b simSplit
Zm00001d047402_T001.exon1 9 128990269 128990772 Zm00001d047402 128990269 128992830 Zm00001d047402 Zm00001d047402a,Zm00001d047402b simSplit
Zm00001d047402_T001.exon2 9 128990894 128990959 Zm00001d047402a 128990269 128992830 Zm00001d047402 Zm00001d047402a,Zm00001d047402b simSplit
Zm00001d047402_T001.exon2 9 128990894 128990959 Zm00001d047402 128990269 128992830 Zm00001d047402 Zm00001d047402a,Zm00001d047402b simSplit
Zm00001d047402_T001.exon3 9 128991055 128991143 Zm00001d047402a 128990269 128992830 Zm00001d047402 Zm00001d047402a,Zm00001d047402b simSplit
Zm00001d047402_T001.exon3 9 128991055 128991143 Zm00001d047402 128990269 128992830 Zm00001d047402 Zm00001d047402a,Zm00001d047402b simSplit
Zm00001d047402_T001.exon4 9 128991238 128991328 Zm00001d047402a 128990269 128992830 Zm00001d047402 Zm00001d047402a,Zm00001d047402b simSplit
Zm00001d047402_T001.exon4 9 128991238 128991328 Zm00001d047402 128990269 128992830 Zm00001d047402 Zm00001d047402a,Zm00001d047402b simSplit
Zm00001d047402_T001.exon5 9 128991425 128991571 Zm00001d047402a 128990269 128992830 Zm00001d047402 Zm00001d047402a,Zm00001d047402b simSplit
Zm00001d047402_T001.exon5 9 128991425 128991571 Zm00001d047402 128990269 128992830 Zm00001d047402 Zm00001d047402a,Zm00001d047402b simSplit
Zm00001d047402_T001.exon6 9 128991690 128991782 Zm00001d047402a 128990269 128992830 Zm00001d047402 Zm00001d047402a,Zm00001d047402b simSplit
Zm00001d047402_T001.exon6 9 128991690 128991782 Zm00001d047402 128990269 128992830 Zm00001d047402 Zm00001d047402a,Zm00001d047402b simSplit
Zm00001d047402_T001.exon7 9 128991891 128991992 Zm00001d047402a 128990269 128992830 Zm00001d047402 Zm00001d047402a,Zm00001d047402b simSplit
Zm00001d047402_T001.exon7 9 128991891 128991992 Zm00001d047402 128990269 128992830 Zm00001d047402 Zm00001d047402a,Zm00001d047402b simSplit
Zm00001d047402_T001.exon8 9 128992085 128992830 Zm00001d047402b 128990269 128992830 Zm00001d047402 Zm00001d047402a,Zm00001d047402b simSplit
Zm00001d047402_T001.exon8 9 128992085 128992830 Zm00001d047402 128990269 128992830 Zm00001d047402 Zm00001d047402a,Zm00001d047402b simSplit
Zm00001d047404_T001.exon5 9 129014624 129014993 Zm00001d047404a 129014624 129018525 Zm00001d047404 Zm00001d047404a,Zm00001d047404b simSplit
Zm00001d047404_T001.exon5 9 129014624 129014993 Zm00001d047404 129014624 129018525 Zm00001d047404 Zm00001d047404a,Zm00001d047404b simSplit
Zm00001d047404_T001.exon4 9 129015300 129015427 Zm00001d047404a 129014624 129018525 Zm00001d047404 Zm00001d047404a,Zm00001d047404b simSplit
Zm00001d047404_T001.exon4 9 129015300 129015427 Zm00001d047404 129014624 129018525 Zm00001d047404 Zm00001d047404a,Zm00001d047404b simSplit
Zm00001d047404_T001.exon3 9 129016300 129016902 Zm00001d047404a 129014624 129018525 Zm00001d047404 Zm00001d047404a,Zm00001d047404b simSplit
Zm00001d047404_T001.exon3 9 129016300 129016902 Zm00001d047404 129014624 129018525 Zm00001d047404 Zm00001d047404a,Zm00001d047404b simSplit
Zm00001d047404_T001.exon2 9 129017582 129017950 Zm00001d047404b 129014624 129018525 Zm00001d047404 Zm00001d047404a,Zm00001d047404b simSplit
Zm00001d047404_T001.exon2 9 129017582 129017950 Zm00001d047404 129014624 129018525 Zm00001d047404 Zm00001d047404a,Zm00001d047404b simSplit
Zm00001d047404_T001.exon1 9 129018048 129018525 Zm00001d047404b 129014624 129018525 Zm00001d047404 Zm00001d047404a,Zm00001d047404b simSplit
Zm00001d047404_T001.exon1 9 129018048 129018525 Zm00001d047404 129014624 129018525 Zm00001d047404 Zm00001d047404a,Zm00001d047404b simSplit
Zm00001d047407_T001.exon5 9 129140043 129144532 Zm00001d047407a 129140043 129148064 Zm00001d047407 Zm00001d047407a,Zm00001d047407b simSplit
Zm00001d047407_T001.exon5 9 129140043 129144532 Zm00001d047407 129140043 129148064 Zm00001d047407 Zm00001d047407a,Zm00001d047407b simSplit
Zm00001d047407_T001.exon4 9 129144839 129144966 Zm00001d047407b 129140043 129148064 Zm00001d047407 Zm00001d047407a,Zm00001d047407b simSplit
Zm00001d047407_T001.exon4 9 129144839 129144966 Zm00001d047407 129140043 129148064 Zm00001d047407 Zm00001d047407a,Zm00001d047407b simSplit
Zm00001d047407_T001.exon3 9 129145839 129146441 Zm00001d047407b 129140043 129148064 Zm00001d047407 Zm00001d047407a,Zm00001d047407b simSplit
Zm00001d047407_T001.exon3 9 129145839 129146441 Zm00001d047407 129140043 129148064 Zm00001d047407 Zm00001d047407a,Zm00001d047407b simSplit
Zm00001d047407_T001.exon2 9 129147121 129147489 Zm00001d047407b 129140043 129148064 Zm00001d047407 Zm00001d047407a,Zm00001d047407b simSplit
Zm00001d047407_T001.exon2 9 129147121 129147489 Zm00001d047407 129140043 129148064 Zm00001d047407 Zm00001d047407a,Zm00001d047407b simSplit
Zm00001d047407_T001.exon1 9 129147587 129148064 Zm00001d047407b 129140043 129148064 Zm00001d047407 Zm00001d047407a,Zm00001d047407b simSplit
Zm00001d047407_T001.exon1 9 129147587 129148064 Zm00001d047407 129140043 129148064 Zm00001d047407 Zm00001d047407a,Zm00001d047407b simSplit
Zm00001d047412_T001.exon5 9 129389277 129389953 Zm00001d047412a 129389277 129397589 Zm00001d047412 Zm00001d047412a,Zm00001d047412b simSplit
Zm00001d047412_T001.exon5 9 129389277 129389953 Zm00001d047412 129389277 129397589 Zm00001d047412 Zm00001d047412a,Zm00001d047412b simSplit
Zm00001d047412_T002.exon3 9 129390746 129391010 Zm00001d047412a 129389277 129397589 Zm00001d047412 Zm00001d047412a,Zm00001d047412b simSplit
Zm00001d047412_T002.exon3 9 129390746 129391010 Zm00001d047412 129389277 129397589 Zm00001d047412 Zm00001d047412a,Zm00001d047412b simSplit
Zm00001d047412_T002.exon2 9 129392160 129392273 Zm00001d047412b 129389277 129397589 Zm00001d047412 Zm00001d047412a,Zm00001d047412b simSplit
Zm00001d047412_T002.exon2 9 129392160 129392273 Zm00001d047412 129389277 129397589 Zm00001d047412 Zm00001d047412a,Zm00001d047412b simSplit
Zm00001d047412_T001.exon2 9 129394538 129397295 Zm00001d047412b 129389277 129397589 Zm00001d047412 Zm00001d047412a,Zm00001d047412b simSplit
Zm00001d047412_T001.exon2 9 129394538 129397295 Zm00001d047412 129389277 129397589 Zm00001d047412 Zm00001d047412a,Zm00001d047412b simSplit
Zm00001d047412_T001.exon1 9 129397324 129397589 Zm00001d047412b 129389277 129397589 Zm00001d047412 Zm00001d047412a,Zm00001d047412b simSplit
Zm00001d047412_T001.exon1 9 129397324 129397589 Zm00001d047412 129389277 129397589 Zm00001d047412 Zm00001d047412a,Zm00001d047412b simSplit
Zm00001d047428_T004.exon10 9 129721051 129721429 Zm00001d047428a 129721051 129738044 Zm00001d047428 Zm00001d047428a,Zm00001d047428b simSplit
Zm00001d047428_T004.exon10 9 129721051 129721429 Zm00001d047428 129721051 129738044 Zm00001d047428 Zm00001d047428a,Zm00001d047428b simSplit
Zm00001d047428_T004.exon9 9 129721499 129721666 Zm00001d047428a 129721051 129738044 Zm00001d047428 Zm00001d047428a,Zm00001d047428b simSplit
Zm00001d047428_T004.exon9 9 129721499 129721666 Zm00001d047428 129721051 129738044 Zm00001d047428 Zm00001d047428a,Zm00001d047428b simSplit
Zm00001d047428_T004.exon8 9 129721744 129721806 Zm00001d047428a 129721051 129738044 Zm00001d047428 Zm00001d047428a,Zm00001d047428b simSplit
Zm00001d047428_T004.exon8 9 129721744 129721806 Zm00001d047428 129721051 129738044 Zm00001d047428 Zm00001d047428a,Zm00001d047428b simSplit
Zm00001d047428_T004.exon7 9 129721879 129723001 Zm00001d047428a 129721051 129738044 Zm00001d047428 Zm00001d047428a,Zm00001d047428b simSplit
Zm00001d047428_T004.exon7 9 129721879 129723001 Zm00001d047428 129721051 129738044 Zm00001d047428 Zm00001d047428a,Zm00001d047428b simSplit
Zm00001d047428_T004.exon6 9 129723093 129723389 Zm00001d047428b 129721051 129738044 Zm00001d047428 Zm00001d047428a,Zm00001d047428b simSplit
Zm00001d047428_T004.exon6 9 129723093 129723389 Zm00001d047428 129721051 129738044 Zm00001d047428 Zm00001d047428a,Zm00001d047428b simSplit
Zm00001d047428_T004.exon5 9 129723544 129723622 Zm00001d047428b 129721051 129738044 Zm00001d047428 Zm00001d047428a,Zm00001d047428b simSplit
Zm00001d047428_T004.exon5 9 129723544 129723622 Zm00001d047428 129721051 129738044 Zm00001d047428 Zm00001d047428a,Zm00001d047428b simSplit
Zm00001d047428_T004.exon4 9 129724006 129724114 Zm00001d047428b 129721051 129738044 Zm00001d047428 Zm00001d047428a,Zm00001d047428b simSplit
Zm00001d047428_T004.exon4 9 129724006 129724114 Zm00001d047428 129721051 129738044 Zm00001d047428 Zm00001d047428a,Zm00001d047428b simSplit
Zm00001d047428_T004.exon3 9 129724197 129724238 Zm00001d047428b 129721051 129738044 Zm00001d047428 Zm00001d047428a,Zm00001d047428b simSplit
Zm00001d047428_T004.exon3 9 129724197 129724238 Zm00001d047428 129721051 129738044 Zm00001d047428 Zm00001d047428a,Zm00001d047428b simSplit
Zm00001d047428_T004.exon2 9 129732059 129732189 Zm00001d047428b 129721051 129738044 Zm00001d047428 Zm00001d047428a,Zm00001d047428b simSplit
Zm00001d047428_T004.exon2 9 129732059 129732189 Zm00001d047428 129721051 129738044 Zm00001d047428 Zm00001d047428a,Zm00001d047428b simSplit
Zm00001d047428_T004.exon1 9 129737023 129738044 Zm00001d047428b 129721051 129738044 Zm00001d047428 Zm00001d047428a,Zm00001d047428b simSplit
Zm00001d047428_T004.exon1 9 129737023 129738044 Zm00001d047428 129721051 129738044 Zm00001d047428 Zm00001d047428a,Zm00001d047428b simSplit
Zm00001d047433_T001.exon1 9 129861972 129862036 Zm00001d047433a 129861972 129863030 Zm00001d047433 Zm00001d047433a,Zm00001d047433b simSplit
Zm00001d047433_T001.exon1 9 129861972 129862036 Zm00001d047433 129861972 129863030 Zm00001d047433 Zm00001d047433a,Zm00001d047433b simSplit
Zm00001d047433_T001.exon2 9 129862175 129862238 Zm00001d047433b 129861972 129863030 Zm00001d047433 Zm00001d047433a,Zm00001d047433b simSplit
Zm00001d047433_T001.exon2 9 129862175 129862238 Zm00001d047433 129861972 129863030 Zm00001d047433 Zm00001d047433a,Zm00001d047433b simSplit
Zm00001d047433_T001.exon3 9 129862334 129862399 Zm00001d047433b 129861972 129863030 Zm00001d047433 Zm00001d047433a,Zm00001d047433b simSplit
Zm00001d047433_T001.exon3 9 129862334 129862399 Zm00001d047433 129861972 129863030 Zm00001d047433 Zm00001d047433a,Zm00001d047433b simSplit
Zm00001d047433_T001.exon4 9 129862514 129863030 Zm00001d047433b 129861972 129863030 Zm00001d047433 Zm00001d047433a,Zm00001d047433b simSplit
Zm00001d047433_T001.exon4 9 129862514 129863030 Zm00001d047433 129861972 129863030 Zm00001d047433 Zm00001d047433a,Zm00001d047433b simSplit
Zm00001d047447_T002.exon6 9 130364956 130365817 Zm00001d047447a 130364956 130370668 Zm00001d047447 Zm00001d047447a,Zm00001d047447b simSplit
Zm00001d047447_T002.exon6 9 130364956 130365817 Zm00001d047447 130364956 130370668 Zm00001d047447 Zm00001d047447a,Zm00001d047447b simSplit
Zm00001d047447_T001.exon4 9 130365936 130366773 Zm00001d047447b 130364956 130370668 Zm00001d047447 Zm00001d047447a,Zm00001d047447b simSplit
Zm00001d047447_T001.exon4 9 130365936 130366773 Zm00001d047447 130364956 130370668 Zm00001d047447 Zm00001d047447a,Zm00001d047447b simSplit
Zm00001d047447_T001.exon3 9 130366877 130367012 Zm00001d047447b 130364956 130370668 Zm00001d047447 Zm00001d047447a,Zm00001d047447b simSplit
Zm00001d047447_T001.exon3 9 130366877 130367012 Zm00001d047447 130364956 130370668 Zm00001d047447 Zm00001d047447a,Zm00001d047447b simSplit
Zm00001d047447_T001.exon2 9 130367125 130367321 Zm00001d047447b 130364956 130370668 Zm00001d047447 Zm00001d047447a,Zm00001d047447b simSplit
Zm00001d047447_T001.exon2 9 130367125 130367321 Zm00001d047447 130364956 130370668 Zm00001d047447 Zm00001d047447a,Zm00001d047447b simSplit
Zm00001d047447_T001.exon1 9 130370195 130370668 Zm00001d047447b 130364956 130370668 Zm00001d047447 Zm00001d047447a,Zm00001d047447b simSplit
Zm00001d047447_T001.exon1 9 130370195 130370668 Zm00001d047447 130364956 130370668 Zm00001d047447 Zm00001d047447a,Zm00001d047447b simSplit
Zm00001d047451_T016.exon1 9 130642185 130644590 Zm00001d047451a 130642185 130649864 Zm00001d047451 Zm00001d047451a,Zm00001d047451b simSplit
Zm00001d047451_T016.exon1 9 130642185 130644590 Zm00001d047451 130642185 130649864 Zm00001d047451 Zm00001d047451a,Zm00001d047451b simSplit
Zm00001d047451_T015.exon10 9 130645824 130646909 Zm00001d047451a 130642185 130649864 Zm00001d047451 Zm00001d047451a,Zm00001d047451b simSplit
Zm00001d047451_T015.exon10 9 130645824 130646909 Zm00001d047451 130642185 130649864 Zm00001d047451 Zm00001d047451a,Zm00001d047451b simSplit
Zm00001d047451_T015.exon11 9 130648153 130648655 Zm00001d047451a 130642185 130649864 Zm00001d047451 Zm00001d047451a,Zm00001d047451b simSplit
Zm00001d047451_T015.exon11 9 130648153 130648655 Zm00001d047451 130642185 130649864 Zm00001d047451 Zm00001d047451a,Zm00001d047451b simSplit
Zm00001d047451_T015.exon12 9 130649033 130649299 Zm00001d047451b 130642185 130649864 Zm00001d047451 Zm00001d047451a,Zm00001d047451b simSplit
Zm00001d047451_T015.exon12 9 130649033 130649299 Zm00001d047451 130642185 130649864 Zm00001d047451 Zm00001d047451a,Zm00001d047451b simSplit
Zm00001d047451_T016.exon5 9 130649435 130649864 Zm00001d047451b 130642185 130649864 Zm00001d047451 Zm00001d047451a,Zm00001d047451b simSplit
Zm00001d047451_T016.exon5 9 130649435 130649864 Zm00001d047451 130642185 130649864 Zm00001d047451 Zm00001d047451a,Zm00001d047451b simSplit
Zm00001d047472_T002.exon1 9 131248332 131248603 Zm00001d047472a 131248332 131251561 Zm00001d047472 Zm00001d047472a,Zm00001d047472b simSplit
Zm00001d047472_T002.exon1 9 131248332 131248603 Zm00001d047472 131248332 131251561 Zm00001d047472 Zm00001d047472a,Zm00001d047472b simSplit
Zm00001d047472_T003.exon2 9 131248700 131248914 Zm00001d047472a 131248332 131251561 Zm00001d047472 Zm00001d047472a,Zm00001d047472b simSplit
Zm00001d047472_T003.exon2 9 131248700 131248914 Zm00001d047472 131248332 131251561 Zm00001d047472 Zm00001d047472a,Zm00001d047472b simSplit
Zm00001d047472_T005.exon2 9 131249230 131249387 Zm00001d047472b 131248332 131251561 Zm00001d047472 Zm00001d047472a,Zm00001d047472b simSplit
Zm00001d047472_T005.exon2 9 131249230 131249387 Zm00001d047472 131248332 131251561 Zm00001d047472 Zm00001d047472a,Zm00001d047472b simSplit
Zm00001d047472_T001.exon4 9 131249554 131249741 Zm00001d047472b 131248332 131251561 Zm00001d047472 Zm00001d047472a,Zm00001d047472b simSplit
Zm00001d047472_T001.exon4 9 131249554 131249741 Zm00001d047472 131248332 131251561 Zm00001d047472 Zm00001d047472a,Zm00001d047472b simSplit
Zm00001d047472_T001.exon5 9 131249830 131250082 Zm00001d047472b 131248332 131251561 Zm00001d047472 Zm00001d047472a,Zm00001d047472b simSplit
Zm00001d047472_T001.exon5 9 131249830 131250082 Zm00001d047472 131248332 131251561 Zm00001d047472 Zm00001d047472a,Zm00001d047472b simSplit
Zm00001d047472_T001.exon6 9 131250227 131250375 Zm00001d047472b 131248332 131251561 Zm00001d047472 Zm00001d047472a,Zm00001d047472b simSplit
Zm00001d047472_T001.exon6 9 131250227 131250375 Zm00001d047472 131248332 131251561 Zm00001d047472 Zm00001d047472a,Zm00001d047472b simSplit
Zm00001d047472_T001.exon7 9 131250479 131250640 Zm00001d047472b 131248332 131251561 Zm00001d047472 Zm00001d047472a,Zm00001d047472b simSplit
Zm00001d047472_T001.exon7 9 131250479 131250640 Zm00001d047472 131248332 131251561 Zm00001d047472 Zm00001d047472a,Zm00001d047472b simSplit
Zm00001d047472_T002.exon8 9 131250763 131251561 Zm00001d047472b 131248332 131251561 Zm00001d047472 Zm00001d047472a,Zm00001d047472b simSplit
Zm00001d047472_T002.exon8 9 131250763 131251561 Zm00001d047472 131248332 131251561 Zm00001d047472 Zm00001d047472a,Zm00001d047472b simSplit
Zm00001d047474_T002.exon7 9 131320176 131320452 Zm00001d047474a 131320176 131324624 Zm00001d047474 Zm00001d047474a,Zm00001d047474b simSplit
Zm00001d047474_T002.exon7 9 131320176 131320452 Zm00001d047474 131320176 131324624 Zm00001d047474 Zm00001d047474a,Zm00001d047474b simSplit
Zm00001d047474_T002.exon6 9 131320581 131320673 Zm00001d047474a 131320176 131324624 Zm00001d047474 Zm00001d047474a,Zm00001d047474b simSplit
Zm00001d047474_T002.exon6 9 131320581 131320673 Zm00001d047474 131320176 131324624 Zm00001d047474 Zm00001d047474a,Zm00001d047474b simSplit
Zm00001d047474_T002.exon5 9 131321083 131321179 Zm00001d047474a 131320176 131324624 Zm00001d047474 Zm00001d047474a,Zm00001d047474b simSplit
Zm00001d047474_T002.exon5 9 131321083 131321179 Zm00001d047474 131320176 131324624 Zm00001d047474 Zm00001d047474a,Zm00001d047474b simSplit
Zm00001d047474_T002.exon4 9 131321403 131321488 Zm00001d047474a 131320176 131324624 Zm00001d047474 Zm00001d047474a,Zm00001d047474b simSplit
Zm00001d047474_T002.exon4 9 131321403 131321488 Zm00001d047474 131320176 131324624 Zm00001d047474 Zm00001d047474a,Zm00001d047474b simSplit
Zm00001d047474_T003.exon4 9 131321610 131321831 Zm00001d047474a 131320176 131324624 Zm00001d047474 Zm00001d047474a,Zm00001d047474b simSplit
Zm00001d047474_T003.exon4 9 131321610 131321831 Zm00001d047474 131320176 131324624 Zm00001d047474 Zm00001d047474a,Zm00001d047474b simSplit
Zm00001d047474_T002.exon3 9 131322422 131322643 Zm00001d047474b 131320176 131324624 Zm00001d047474 Zm00001d047474a,Zm00001d047474b simSplit
Zm00001d047474_T002.exon3 9 131322422 131322643 Zm00001d047474 131320176 131324624 Zm00001d047474 Zm00001d047474a,Zm00001d047474b simSplit
Zm00001d047474_T002.exon2 9 131324109 131324209 Zm00001d047474b 131320176 131324624 Zm00001d047474 Zm00001d047474a,Zm00001d047474b simSplit
Zm00001d047474_T002.exon2 9 131324109 131324209 Zm00001d047474 131320176 131324624 Zm00001d047474 Zm00001d047474a,Zm00001d047474b simSplit
Zm00001d047474_T002.exon1 9 131324403 131324624 Zm00001d047474b 131320176 131324624 Zm00001d047474 Zm00001d047474a,Zm00001d047474b simSplit
Zm00001d047474_T002.exon1 9 131324403 131324624 Zm00001d047474 131320176 131324624 Zm00001d047474 Zm00001d047474a,Zm00001d047474b simSplit
Zm00001d047479_T002.exon7 9 131494599 131494966 Zm00001d047479a 131494599 131498025 Zm00001d047479 Zm00001d047479a,Zm00001d047479b simSplit
Zm00001d047479_T002.exon7 9 131494599 131494966 Zm00001d047479 131494599 131498025 Zm00001d047479 Zm00001d047479a,Zm00001d047479b simSplit
Zm00001d047479_T002.exon6 9 131495067 131495196 Zm00001d047479a 131494599 131498025 Zm00001d047479 Zm00001d047479a,Zm00001d047479b simSplit
Zm00001d047479_T002.exon6 9 131495067 131495196 Zm00001d047479 131494599 131498025 Zm00001d047479 Zm00001d047479a,Zm00001d047479b simSplit
Zm00001d047479_T003.exon6 9 131495747 131495822 Zm00001d047479a 131494599 131498025 Zm00001d047479 Zm00001d047479a,Zm00001d047479b simSplit
Zm00001d047479_T003.exon6 9 131495747 131495822 Zm00001d047479 131494599 131498025 Zm00001d047479 Zm00001d047479a,Zm00001d047479b simSplit
Zm00001d047479_T003.exon5 9 131495901 131495932 Zm00001d047479a 131494599 131498025 Zm00001d047479 Zm00001d047479a,Zm00001d047479b simSplit
Zm00001d047479_T003.exon5 9 131495901 131495932 Zm00001d047479 131494599 131498025 Zm00001d047479 Zm00001d047479a,Zm00001d047479b simSplit
Zm00001d047479_T003.exon4 9 131496119 131496214 Zm00001d047479b 131494599 131498025 Zm00001d047479 Zm00001d047479a,Zm00001d047479b simSplit
Zm00001d047479_T003.exon4 9 131496119 131496214 Zm00001d047479 131494599 131498025 Zm00001d047479 Zm00001d047479a,Zm00001d047479b simSplit
Zm00001d047479_T003.exon3 9 131496312 131496413 Zm00001d047479b 131494599 131498025 Zm00001d047479 Zm00001d047479a,Zm00001d047479b simSplit
Zm00001d047479_T003.exon3 9 131496312 131496413 Zm00001d047479 131494599 131498025 Zm00001d047479 Zm00001d047479a,Zm00001d047479b simSplit
Zm00001d047479_T013.exon1 9 131496740 131498025 Zm00001d047479b 131494599 131498025 Zm00001d047479 Zm00001d047479a,Zm00001d047479b simSplit
Zm00001d047479_T013.exon1 9 131496740 131498025 Zm00001d047479 131494599 131498025 Zm00001d047479 Zm00001d047479a,Zm00001d047479b simSplit
Zm00001d047483_T002.exon1 9 131741474 131741814 Zm00001d047483a 131741474 131744323 Zm00001d047483 Zm00001d047483a,Zm00001d047483b simSplit
Zm00001d047483_T002.exon1 9 131741474 131741814 Zm00001d047483 131741474 131744323 Zm00001d047483 Zm00001d047483a,Zm00001d047483b simSplit
Zm00001d047483_T002.exon2 9 131741890 131741956 Zm00001d047483a 131741474 131744323 Zm00001d047483 Zm00001d047483a,Zm00001d047483b simSplit
Zm00001d047483_T002.exon2 9 131741890 131741956 Zm00001d047483 131741474 131744323 Zm00001d047483 Zm00001d047483a,Zm00001d047483b simSplit
Zm00001d047483_T002.exon3 9 131742047 131743243 Zm00001d047483a 131741474 131744323 Zm00001d047483 Zm00001d047483a,Zm00001d047483b simSplit
Zm00001d047483_T002.exon3 9 131742047 131743243 Zm00001d047483 131741474 131744323 Zm00001d047483 Zm00001d047483a,Zm00001d047483b simSplit
Zm00001d047483_T002.exon4 9 131743375 131744323 Zm00001d047483b 131741474 131744323 Zm00001d047483 Zm00001d047483a,Zm00001d047483b simSplit
Zm00001d047483_T002.exon4 9 131743375 131744323 Zm00001d047483 131741474 131744323 Zm00001d047483 Zm00001d047483a,Zm00001d047483b simSplit
Zm00001d047501_T001.exon4 9 132763532 132763721 Zm00001d047501a 132763532 132766871 Zm00001d047501 Zm00001d047501a,Zm00001d047501b simSplit
Zm00001d047501_T001.exon4 9 132763532 132763721 Zm00001d047501 132763532 132766871 Zm00001d047501 Zm00001d047501a,Zm00001d047501b simSplit
Zm00001d047501_T001.exon3 9 132764238 132764336 Zm00001d047501a 132763532 132766871 Zm00001d047501 Zm00001d047501a,Zm00001d047501b simSplit
Zm00001d047501_T001.exon3 9 132764238 132764336 Zm00001d047501 132763532 132766871 Zm00001d047501 Zm00001d047501a,Zm00001d047501b simSplit
Zm00001d047501_T001.exon2 9 132764415 132764644 Zm00001d047501a 132763532 132766871 Zm00001d047501 Zm00001d047501a,Zm00001d047501b simSplit
Zm00001d047501_T001.exon2 9 132764415 132764644 Zm00001d047501 132763532 132766871 Zm00001d047501 Zm00001d047501a,Zm00001d047501b simSplit
Zm00001d047501_T001.exon1 9 132765842 132766871 Zm00001d047501b 132763532 132766871 Zm00001d047501 Zm00001d047501a,Zm00001d047501b simSplit
Zm00001d047501_T001.exon1 9 132765842 132766871 Zm00001d047501 132763532 132766871 Zm00001d047501 Zm00001d047501a,Zm00001d047501b simSplit
Zm00001d047518_T012.exon18 9 133251786 133252420 Zm00001d047518a 133251786 133278136 Zm00001d047518 Zm00001d047518a,Zm00001d047518b simSplit
Zm00001d047518_T012.exon18 9 133251786 133252420 Zm00001d047518 133251786 133278136 Zm00001d047518 Zm00001d047518a,Zm00001d047518b simSplit
Zm00001d047518_T004.exon18 9 133260744 133260865 Zm00001d047518a 133251786 133278136 Zm00001d047518 Zm00001d047518a,Zm00001d047518b simSplit
Zm00001d047518_T004.exon18 9 133260744 133260865 Zm00001d047518 133251786 133278136 Zm00001d047518 Zm00001d047518a,Zm00001d047518b simSplit
Zm00001d047518_T004.exon17 9 133261245 133261398 Zm00001d047518b 133251786 133278136 Zm00001d047518 Zm00001d047518a,Zm00001d047518b simSplit
Zm00001d047518_T004.exon17 9 133261245 133261398 Zm00001d047518 133251786 133278136 Zm00001d047518 Zm00001d047518a,Zm00001d047518b simSplit
Zm00001d047518_T004.exon16 9 133261654 133261760 Zm00001d047518b 133251786 133278136 Zm00001d047518 Zm00001d047518a,Zm00001d047518b simSplit
Zm00001d047518_T004.exon16 9 133261654 133261760 Zm00001d047518 133251786 133278136 Zm00001d047518 Zm00001d047518a,Zm00001d047518b simSplit
Zm00001d047518_T004.exon15 9 133262158 133262361 Zm00001d047518b 133251786 133278136 Zm00001d047518 Zm00001d047518a,Zm00001d047518b simSplit
Zm00001d047518_T004.exon15 9 133262158 133262361 Zm00001d047518 133251786 133278136 Zm00001d047518 Zm00001d047518a,Zm00001d047518b simSplit
Zm00001d047518_T004.exon14 9 133263076 133263258 Zm00001d047518b 133251786 133278136 Zm00001d047518 Zm00001d047518a,Zm00001d047518b simSplit
Zm00001d047518_T004.exon14 9 133263076 133263258 Zm00001d047518 133251786 133278136 Zm00001d047518 Zm00001d047518a,Zm00001d047518b simSplit
Zm00001d047518_T004.exon13 9 133263890 133264039 Zm00001d047518b 133251786 133278136 Zm00001d047518 Zm00001d047518a,Zm00001d047518b simSplit
Zm00001d047518_T004.exon13 9 133263890 133264039 Zm00001d047518 133251786 133278136 Zm00001d047518 Zm00001d047518a,Zm00001d047518b simSplit
Zm00001d047518_T004.exon12 9 133265576 133265952 Zm00001d047518b 133251786 133278136 Zm00001d047518 Zm00001d047518a,Zm00001d047518b simSplit
Zm00001d047518_T004.exon12 9 133265576 133265952 Zm00001d047518 133251786 133278136 Zm00001d047518 Zm00001d047518a,Zm00001d047518b simSplit
Zm00001d047518_T004.exon11 9 133266635 133266790 Zm00001d047518b 133251786 133278136 Zm00001d047518 Zm00001d047518a,Zm00001d047518b simSplit
Zm00001d047518_T004.exon11 9 133266635 133266790 Zm00001d047518 133251786 133278136 Zm00001d047518 Zm00001d047518a,Zm00001d047518b simSplit
Zm00001d047518_T004.exon10 9 133266872 133267028 Zm00001d047518b 133251786 133278136 Zm00001d047518 Zm00001d047518a,Zm00001d047518b simSplit
Zm00001d047518_T004.exon10 9 133266872 133267028 Zm00001d047518 133251786 133278136 Zm00001d047518 Zm00001d047518a,Zm00001d047518b simSplit
Zm00001d047518_T012.exon8 9 133272646 133273897 Zm00001d047518b 133251786 133278136 Zm00001d047518 Zm00001d047518a,Zm00001d047518b simSplit
Zm00001d047518_T012.exon8 9 133272646 133273897 Zm00001d047518 133251786 133278136 Zm00001d047518 Zm00001d047518a,Zm00001d047518b simSplit
Zm00001d047518_T012.exon7 9 133273984 133274103 Zm00001d047518b 133251786 133278136 Zm00001d047518 Zm00001d047518a,Zm00001d047518b simSplit
Zm00001d047518_T012.exon7 9 133273984 133274103 Zm00001d047518 133251786 133278136 Zm00001d047518 Zm00001d047518a,Zm00001d047518b simSplit
Zm00001d047518_T012.exon6 9 133274225 133274320 Zm00001d047518b 133251786 133278136 Zm00001d047518 Zm00001d047518a,Zm00001d047518b simSplit
Zm00001d047518_T012.exon6 9 133274225 133274320 Zm00001d047518 133251786 133278136 Zm00001d047518 Zm00001d047518a,Zm00001d047518b simSplit
Zm00001d047518_T012.exon5 9 133274423 133274496 Zm00001d047518b 133251786 133278136 Zm00001d047518 Zm00001d047518a,Zm00001d047518b simSplit
Zm00001d047518_T012.exon5 9 133274423 133274496 Zm00001d047518 133251786 133278136 Zm00001d047518 Zm00001d047518a,Zm00001d047518b simSplit
Zm00001d047518_T007.exon4 9 133274599 133276036 Zm00001d047518b 133251786 133278136 Zm00001d047518 Zm00001d047518a,Zm00001d047518b simSplit
Zm00001d047518_T007.exon4 9 133274599 133276036 Zm00001d047518 133251786 133278136 Zm00001d047518 Zm00001d047518a,Zm00001d047518b simSplit
Zm00001d047518_T007.exon3 9 133276111 133276906 Zm00001d047518b 133251786 133278136 Zm00001d047518 Zm00001d047518a,Zm00001d047518b simSplit
Zm00001d047518_T007.exon3 9 133276111 133276906 Zm00001d047518 133251786 133278136 Zm00001d047518 Zm00001d047518a,Zm00001d047518b simSplit
Zm00001d047518_T007.exon2 9 133277104 133277179 Zm00001d047518b 133251786 133278136 Zm00001d047518 Zm00001d047518a,Zm00001d047518b simSplit
Zm00001d047518_T007.exon2 9 133277104 133277179 Zm00001d047518 133251786 133278136 Zm00001d047518 Zm00001d047518a,Zm00001d047518b simSplit
Zm00001d047518_T012.exon1 9 133277713 133278136 Zm00001d047518b 133251786 133278136 Zm00001d047518 Zm00001d047518a,Zm00001d047518b simSplit
Zm00001d047518_T012.exon1 9 133277713 133278136 Zm00001d047518 133251786 133278136 Zm00001d047518 Zm00001d047518a,Zm00001d047518b simSplit
Zm00001d047527_T004.exon7 9 133875311 133877099 Zm00001d047527a 133875311 133883141 Zm00001d047527 Zm00001d047527a,Zm00001d047527b simSplit
Zm00001d047527_T004.exon7 9 133875311 133877099 Zm00001d047527 133875311 133883141 Zm00001d047527 Zm00001d047527a,Zm00001d047527b simSplit
Zm00001d047527_T006.exon5 9 133877173 133877631 Zm00001d047527a 133875311 133883141 Zm00001d047527 Zm00001d047527a,Zm00001d047527b simSplit
Zm00001d047527_T006.exon5 9 133877173 133877631 Zm00001d047527 133875311 133883141 Zm00001d047527 Zm00001d047527a,Zm00001d047527b simSplit
Zm00001d047527_T006.exon4 9 133878072 133878291 Zm00001d047527a 133875311 133883141 Zm00001d047527 Zm00001d047527a,Zm00001d047527b simSplit
Zm00001d047527_T006.exon4 9 133878072 133878291 Zm00001d047527 133875311 133883141 Zm00001d047527 Zm00001d047527a,Zm00001d047527b simSplit
Zm00001d047527_T006.exon3 9 133878914 133879037 Zm00001d047527a 133875311 133883141 Zm00001d047527 Zm00001d047527a,Zm00001d047527b simSplit
Zm00001d047527_T006.exon3 9 133878914 133879037 Zm00001d047527 133875311 133883141 Zm00001d047527 Zm00001d047527a,Zm00001d047527b simSplit
Zm00001d047527_T001.exon3 9 133879218 133880073 Zm00001d047527b 133875311 133883141 Zm00001d047527 Zm00001d047527a,Zm00001d047527b simSplit
Zm00001d047527_T001.exon3 9 133879218 133880073 Zm00001d047527 133875311 133883141 Zm00001d047527 Zm00001d047527a,Zm00001d047527b simSplit
Zm00001d047527_T004.exon2 9 133880213 133880591 Zm00001d047527b 133875311 133883141 Zm00001d047527 Zm00001d047527a,Zm00001d047527b simSplit
Zm00001d047527_T004.exon2 9 133880213 133880591 Zm00001d047527 133875311 133883141 Zm00001d047527 Zm00001d047527a,Zm00001d047527b simSplit
Zm00001d047527_T004.exon1 9 133881353 133883141 Zm00001d047527b 133875311 133883141 Zm00001d047527 Zm00001d047527a,Zm00001d047527b simSplit
Zm00001d047527_T004.exon1 9 133881353 133883141 Zm00001d047527 133875311 133883141 Zm00001d047527 Zm00001d047527a,Zm00001d047527b simSplit
Zm00001d047528_T004.exon6 9 133972125 133972480 Zm00001d047528a 133972125 133977635 Zm00001d047528 Zm00001d047528a,Zm00001d047528b simSplit
Zm00001d047528_T004.exon6 9 133972125 133972480 Zm00001d047528 133972125 133977635 Zm00001d047528 Zm00001d047528a,Zm00001d047528b simSplit
Zm00001d047528_T001.exon6 9 133972586 133972687 Zm00001d047528a 133972125 133977635 Zm00001d047528 Zm00001d047528a,Zm00001d047528b simSplit
Zm00001d047528_T001.exon6 9 133972586 133972687 Zm00001d047528 133972125 133977635 Zm00001d047528 Zm00001d047528a,Zm00001d047528b simSplit
Zm00001d047528_T001.exon5 9 133972794 133972883 Zm00001d047528a 133972125 133977635 Zm00001d047528 Zm00001d047528a,Zm00001d047528b simSplit
Zm00001d047528_T001.exon5 9 133972794 133972883 Zm00001d047528 133972125 133977635 Zm00001d047528 Zm00001d047528a,Zm00001d047528b simSplit
Zm00001d047528_T001.exon4 9 133972977 133973021 Zm00001d047528a 133972125 133977635 Zm00001d047528 Zm00001d047528a,Zm00001d047528b simSplit
Zm00001d047528_T001.exon4 9 133972977 133973021 Zm00001d047528 133972125 133977635 Zm00001d047528 Zm00001d047528a,Zm00001d047528b simSplit
Zm00001d047528_T002.exon3 9 133973219 133973293 Zm00001d047528a 133972125 133977635 Zm00001d047528 Zm00001d047528a,Zm00001d047528b simSplit
Zm00001d047528_T002.exon3 9 133973219 133973293 Zm00001d047528 133972125 133977635 Zm00001d047528 Zm00001d047528a,Zm00001d047528b simSplit
Zm00001d047528_T004.exon1 9 133973422 133977635 Zm00001d047528b 133972125 133977635 Zm00001d047528 Zm00001d047528a,Zm00001d047528b simSplit
Zm00001d047528_T004.exon1 9 133973422 133977635 Zm00001d047528 133972125 133977635 Zm00001d047528 Zm00001d047528a,Zm00001d047528b simSplit
Zm00001d047537_T002.exon1 9 134253655 134254160 Zm00001d047537a 134253655 134260501 Zm00001d047537 Zm00001d047537a,Zm00001d047537b simSplit
Zm00001d047537_T002.exon1 9 134253655 134254160 Zm00001d047537 134253655 134260501 Zm00001d047537 Zm00001d047537a,Zm00001d047537b simSplit
Zm00001d047537_T004.exon2 9 134254401 134254429 Zm00001d047537a 134253655 134260501 Zm00001d047537 Zm00001d047537a,Zm00001d047537b simSplit
Zm00001d047537_T004.exon2 9 134254401 134254429 Zm00001d047537 134253655 134260501 Zm00001d047537 Zm00001d047537a,Zm00001d047537b simSplit
Zm00001d047537_T004.exon3 9 134254544 134254603 Zm00001d047537a 134253655 134260501 Zm00001d047537 Zm00001d047537a,Zm00001d047537b simSplit
Zm00001d047537_T004.exon3 9 134254544 134254603 Zm00001d047537 134253655 134260501 Zm00001d047537 Zm00001d047537a,Zm00001d047537b simSplit
Zm00001d047537_T002.exon4 9 134255686 134255779 Zm00001d047537a 134253655 134260501 Zm00001d047537 Zm00001d047537a,Zm00001d047537b simSplit
Zm00001d047537_T002.exon4 9 134255686 134255779 Zm00001d047537 134253655 134260501 Zm00001d047537 Zm00001d047537a,Zm00001d047537b simSplit
Zm00001d047537_T004.exon5 9 134256266 134256372 Zm00001d047537b 134253655 134260501 Zm00001d047537 Zm00001d047537a,Zm00001d047537b simSplit
Zm00001d047537_T004.exon5 9 134256266 134256372 Zm00001d047537 134253655 134260501 Zm00001d047537 Zm00001d047537a,Zm00001d047537b simSplit
Zm00001d047537_T004.exon6 9 134256552 134256847 Zm00001d047537b 134253655 134260501 Zm00001d047537 Zm00001d047537a,Zm00001d047537b simSplit
Zm00001d047537_T004.exon6 9 134256552 134256847 Zm00001d047537 134253655 134260501 Zm00001d047537 Zm00001d047537a,Zm00001d047537b simSplit
Zm00001d047537_T007.exon8 9 134257128 134257485 Zm00001d047537b 134253655 134260501 Zm00001d047537 Zm00001d047537a,Zm00001d047537b simSplit
Zm00001d047537_T007.exon8 9 134257128 134257485 Zm00001d047537 134253655 134260501 Zm00001d047537 Zm00001d047537a,Zm00001d047537b simSplit
Zm00001d047537_T007.exon9 9 134257576 134258118 Zm00001d047537b 134253655 134260501 Zm00001d047537 Zm00001d047537a,Zm00001d047537b simSplit
Zm00001d047537_T007.exon9 9 134257576 134258118 Zm00001d047537 134253655 134260501 Zm00001d047537 Zm00001d047537a,Zm00001d047537b simSplit
Zm00001d047537_T003.exon9 9 134259297 134260501 Zm00001d047537b 134253655 134260501 Zm00001d047537 Zm00001d047537a,Zm00001d047537b simSplit
Zm00001d047537_T003.exon9 9 134259297 134260501 Zm00001d047537 134253655 134260501 Zm00001d047537 Zm00001d047537a,Zm00001d047537b simSplit
Zm00001d047557_T001.exon1 9 135397669 135398010 Zm00001d047557a 135397669 135411098 Zm00001d047557 Zm00001d047557a,Zm00001d047557b simSplit
Zm00001d047557_T001.exon1 9 135397669 135398010 Zm00001d047557 135397669 135411098 Zm00001d047557 Zm00001d047557a,Zm00001d047557b simSplit
Zm00001d047557_T001.exon2 9 135398195 135398369 Zm00001d047557a 135397669 135411098 Zm00001d047557 Zm00001d047557a,Zm00001d047557b simSplit
Zm00001d047557_T001.exon2 9 135398195 135398369 Zm00001d047557 135397669 135411098 Zm00001d047557 Zm00001d047557a,Zm00001d047557b simSplit
Zm00001d047557_T001.exon3 9 135398458 135398774 Zm00001d047557a 135397669 135411098 Zm00001d047557 Zm00001d047557a,Zm00001d047557b simSplit
Zm00001d047557_T001.exon3 9 135398458 135398774 Zm00001d047557 135397669 135411098 Zm00001d047557 Zm00001d047557a,Zm00001d047557b simSplit
Zm00001d047557_T003.exon2 9 135398849 135399051 Zm00001d047557a 135397669 135411098 Zm00001d047557 Zm00001d047557a,Zm00001d047557b simSplit
Zm00001d047557_T003.exon2 9 135398849 135399051 Zm00001d047557 135397669 135411098 Zm00001d047557 Zm00001d047557a,Zm00001d047557b simSplit
Zm00001d047557_T003.exon3 9 135399526 135399861 Zm00001d047557a 135397669 135411098 Zm00001d047557 Zm00001d047557a,Zm00001d047557b simSplit
Zm00001d047557_T003.exon3 9 135399526 135399861 Zm00001d047557 135397669 135411098 Zm00001d047557 Zm00001d047557a,Zm00001d047557b simSplit
Zm00001d047557_T003.exon4 9 135399948 135400007 Zm00001d047557a 135397669 135411098 Zm00001d047557 Zm00001d047557a,Zm00001d047557b simSplit
Zm00001d047557_T003.exon4 9 135399948 135400007 Zm00001d047557 135397669 135411098 Zm00001d047557 Zm00001d047557a,Zm00001d047557b simSplit
Zm00001d047557_T003.exon5 9 135400765 135400824 Zm00001d047557a 135397669 135411098 Zm00001d047557 Zm00001d047557a,Zm00001d047557b simSplit
Zm00001d047557_T003.exon5 9 135400765 135400824 Zm00001d047557 135397669 135411098 Zm00001d047557 Zm00001d047557a,Zm00001d047557b simSplit
Zm00001d047557_T003.exon6 9 135401058 135401129 Zm00001d047557a 135397669 135411098 Zm00001d047557 Zm00001d047557a,Zm00001d047557b simSplit
Zm00001d047557_T003.exon6 9 135401058 135401129 Zm00001d047557 135397669 135411098 Zm00001d047557 Zm00001d047557a,Zm00001d047557b simSplit
Zm00001d047557_T003.exon7 9 135401327 135401389 Zm00001d047557a 135397669 135411098 Zm00001d047557 Zm00001d047557a,Zm00001d047557b simSplit
Zm00001d047557_T003.exon7 9 135401327 135401389 Zm00001d047557 135397669 135411098 Zm00001d047557 Zm00001d047557a,Zm00001d047557b simSplit
Zm00001d047557_T003.exon8 9 135401588 135401824 Zm00001d047557a 135397669 135411098 Zm00001d047557 Zm00001d047557a,Zm00001d047557b simSplit
Zm00001d047557_T003.exon8 9 135401588 135401824 Zm00001d047557 135397669 135411098 Zm00001d047557 Zm00001d047557a,Zm00001d047557b simSplit
Zm00001d047557_T003.exon9 9 135408724 135409007 Zm00001d047557b 135397669 135411098 Zm00001d047557 Zm00001d047557a,Zm00001d047557b simSplit
Zm00001d047557_T003.exon9 9 135408724 135409007 Zm00001d047557 135397669 135411098 Zm00001d047557 Zm00001d047557a,Zm00001d047557b simSplit
Zm00001d047557_T003.exon10 9 135410337 135410505 Zm00001d047557b 135397669 135411098 Zm00001d047557 Zm00001d047557a,Zm00001d047557b simSplit
Zm00001d047557_T003.exon10 9 135410337 135410505 Zm00001d047557 135397669 135411098 Zm00001d047557 Zm00001d047557a,Zm00001d047557b simSplit
Zm00001d047557_T003.exon11 9 135410583 135410672 Zm00001d047557b 135397669 135411098 Zm00001d047557 Zm00001d047557a,Zm00001d047557b simSplit
Zm00001d047557_T003.exon11 9 135410583 135410672 Zm00001d047557 135397669 135411098 Zm00001d047557 Zm00001d047557a,Zm00001d047557b simSplit
Zm00001d047557_T003.exon12 9 135410769 135410834 Zm00001d047557b 135397669 135411098 Zm00001d047557 Zm00001d047557a,Zm00001d047557b simSplit
Zm00001d047557_T003.exon12 9 135410769 135410834 Zm00001d047557 135397669 135411098 Zm00001d047557 Zm00001d047557a,Zm00001d047557b simSplit
Zm00001d047557_T003.exon13 9 135410920 135411098 Zm00001d047557b 135397669 135411098 Zm00001d047557 Zm00001d047557a,Zm00001d047557b simSplit
Zm00001d047557_T003.exon13 9 135410920 135411098 Zm00001d047557 135397669 135411098 Zm00001d047557 Zm00001d047557a,Zm00001d047557b simSplit
Zm00001d047583_T003.exon1 9 136365178 136369125 Zm00001d047583a 136365178 136371763 Zm00001d047583 Zm00001d047583a,Zm00001d047583b simSplit
Zm00001d047583_T003.exon1 9 136365178 136369125 Zm00001d047583 136365178 136371763 Zm00001d047583 Zm00001d047583a,Zm00001d047583b simSplit
Zm00001d047583_T003.exon2 9 136370722 136370817 Zm00001d047583a 136365178 136371763 Zm00001d047583 Zm00001d047583a,Zm00001d047583b simSplit
Zm00001d047583_T003.exon2 9 136370722 136370817 Zm00001d047583 136365178 136371763 Zm00001d047583 Zm00001d047583a,Zm00001d047583b simSplit
Zm00001d047583_T001.exon6 9 136370892 136371044 Zm00001d047583a 136365178 136371763 Zm00001d047583 Zm00001d047583a,Zm00001d047583b simSplit
Zm00001d047583_T001.exon6 9 136370892 136371044 Zm00001d047583 136365178 136371763 Zm00001d047583 Zm00001d047583a,Zm00001d047583b simSplit
Zm00001d047583_T001.exon7 9 136371133 136371210 Zm00001d047583a 136365178 136371763 Zm00001d047583 Zm00001d047583a,Zm00001d047583b simSplit
Zm00001d047583_T001.exon7 9 136371133 136371210 Zm00001d047583 136365178 136371763 Zm00001d047583 Zm00001d047583a,Zm00001d047583b simSplit
Zm00001d047583_T003.exon5 9 136371316 136371763 Zm00001d047583b 136365178 136371763 Zm00001d047583 Zm00001d047583a,Zm00001d047583b simSplit
Zm00001d047583_T003.exon5 9 136371316 136371763 Zm00001d047583 136365178 136371763 Zm00001d047583 Zm00001d047583a,Zm00001d047583b simSplit
Zm00001d047592_T005.exon8 9 136558885 136559079 Zm00001d047592a 136558885 136577021 Zm00001d047592 Zm00001d047592a,Zm00001d047592b simSplit
Zm00001d047592_T005.exon8 9 136558885 136559079 Zm00001d047592 136558885 136577021 Zm00001d047592 Zm00001d047592a,Zm00001d047592b simSplit
Zm00001d047592_T005.exon7 9 136572431 136572832 Zm00001d047592a 136558885 136577021 Zm00001d047592 Zm00001d047592a,Zm00001d047592b simSplit
Zm00001d047592_T005.exon7 9 136572431 136572832 Zm00001d047592 136558885 136577021 Zm00001d047592 Zm00001d047592a,Zm00001d047592b simSplit
Zm00001d047592_T007.exon5 9 136573565 136574985 Zm00001d047592a 136558885 136577021 Zm00001d047592 Zm00001d047592a,Zm00001d047592b simSplit
Zm00001d047592_T007.exon5 9 136573565 136574985 Zm00001d047592 136558885 136577021 Zm00001d047592 Zm00001d047592a,Zm00001d047592b simSplit
Zm00001d047592_T003.exon5 9 136575114 136575446 Zm00001d047592a 136558885 136577021 Zm00001d047592 Zm00001d047592a,Zm00001d047592b simSplit
Zm00001d047592_T003.exon5 9 136575114 136575446 Zm00001d047592 136558885 136577021 Zm00001d047592 Zm00001d047592a,Zm00001d047592b simSplit
Zm00001d047592_T003.exon4 9 136575524 136575750 Zm00001d047592a 136558885 136577021 Zm00001d047592 Zm00001d047592a,Zm00001d047592b simSplit
Zm00001d047592_T003.exon4 9 136575524 136575750 Zm00001d047592 136558885 136577021 Zm00001d047592 Zm00001d047592a,Zm00001d047592b simSplit
Zm00001d047592_T003.exon3 9 136576079 136576205 Zm00001d047592a 136558885 136577021 Zm00001d047592 Zm00001d047592a,Zm00001d047592b simSplit
Zm00001d047592_T003.exon3 9 136576079 136576205 Zm00001d047592 136558885 136577021 Zm00001d047592 Zm00001d047592a,Zm00001d047592b simSplit
Zm00001d047592_T003.exon2 9 136576293 136576411 Zm00001d047592a 136558885 136577021 Zm00001d047592 Zm00001d047592a,Zm00001d047592b simSplit
Zm00001d047592_T003.exon2 9 136576293 136576411 Zm00001d047592 136558885 136577021 Zm00001d047592 Zm00001d047592a,Zm00001d047592b simSplit
Zm00001d047592_T007.exon1 9 136576487 136577021 Zm00001d047592b 136558885 136577021 Zm00001d047592 Zm00001d047592a,Zm00001d047592b simSplit
Zm00001d047592_T007.exon1 9 136576487 136577021 Zm00001d047592 136558885 136577021 Zm00001d047592 Zm00001d047592a,Zm00001d047592b simSplit
Zm00001d047607_T001.exon1 9 136943102 136943490 Zm00001d047607a 136943102 136964868 Zm00001d047607 Zm00001d047607a,Zm00001d047607b simSplit
Zm00001d047607_T001.exon1 9 136943102 136943490 Zm00001d047607 136943102 136964868 Zm00001d047607 Zm00001d047607a,Zm00001d047607b simSplit
Zm00001d047607_T001.exon2 9 136943594 136943671 Zm00001d047607a 136943102 136964868 Zm00001d047607 Zm00001d047607a,Zm00001d047607b simSplit
Zm00001d047607_T001.exon2 9 136943594 136943671 Zm00001d047607 136943102 136964868 Zm00001d047607 Zm00001d047607a,Zm00001d047607b simSplit
Zm00001d047607_T001.exon3 9 136943763 136943861 Zm00001d047607a 136943102 136964868 Zm00001d047607 Zm00001d047607a,Zm00001d047607b simSplit
Zm00001d047607_T001.exon3 9 136943763 136943861 Zm00001d047607 136943102 136964868 Zm00001d047607 Zm00001d047607a,Zm00001d047607b simSplit
Zm00001d047607_T001.exon4 9 136959600 136959662 Zm00001d047607a 136943102 136964868 Zm00001d047607 Zm00001d047607a,Zm00001d047607b simSplit
Zm00001d047607_T001.exon4 9 136959600 136959662 Zm00001d047607 136943102 136964868 Zm00001d047607 Zm00001d047607a,Zm00001d047607b simSplit
Zm00001d047607_T001.exon5 9 136959740 136959901 Zm00001d047607b 136943102 136964868 Zm00001d047607 Zm00001d047607a,Zm00001d047607b simSplit
Zm00001d047607_T001.exon5 9 136959740 136959901 Zm00001d047607 136943102 136964868 Zm00001d047607 Zm00001d047607a,Zm00001d047607b simSplit
Zm00001d047607_T001.exon6 9 136960651 136960764 Zm00001d047607b 136943102 136964868 Zm00001d047607 Zm00001d047607a,Zm00001d047607b simSplit
Zm00001d047607_T001.exon6 9 136960651 136960764 Zm00001d047607 136943102 136964868 Zm00001d047607 Zm00001d047607a,Zm00001d047607b simSplit
Zm00001d047607_T001.exon7 9 136961070 136961132 Zm00001d047607b 136943102 136964868 Zm00001d047607 Zm00001d047607a,Zm00001d047607b simSplit
Zm00001d047607_T001.exon7 9 136961070 136961132 Zm00001d047607 136943102 136964868 Zm00001d047607 Zm00001d047607a,Zm00001d047607b simSplit
Zm00001d047607_T001.exon8 9 136961204 136961503 Zm00001d047607b 136943102 136964868 Zm00001d047607 Zm00001d047607a,Zm00001d047607b simSplit
Zm00001d047607_T001.exon8 9 136961204 136961503 Zm00001d047607 136943102 136964868 Zm00001d047607 Zm00001d047607a,Zm00001d047607b simSplit
Zm00001d047607_T001.exon9 9 136963555 136963719 Zm00001d047607b 136943102 136964868 Zm00001d047607 Zm00001d047607a,Zm00001d047607b simSplit
Zm00001d047607_T001.exon9 9 136963555 136963719 Zm00001d047607 136943102 136964868 Zm00001d047607 Zm00001d047607a,Zm00001d047607b simSplit
Zm00001d047607_T001.exon10 9 136963819 136964181 Zm00001d047607b 136943102 136964868 Zm00001d047607 Zm00001d047607a,Zm00001d047607b simSplit
Zm00001d047607_T001.exon10 9 136963819 136964181 Zm00001d047607 136943102 136964868 Zm00001d047607 Zm00001d047607a,Zm00001d047607b simSplit
Zm00001d047607_T001.exon11 9 136964218 136964868 Zm00001d047607b 136943102 136964868 Zm00001d047607 Zm00001d047607a,Zm00001d047607b simSplit
Zm00001d047607_T001.exon11 9 136964218 136964868 Zm00001d047607 136943102 136964868 Zm00001d047607 Zm00001d047607a,Zm00001d047607b simSplit
Zm00001d047620_T002.exon5 9 137229665 137230084 Zm00001d047620a 137229665 137231701 Zm00001d047620 Zm00001d047620a,Zm00001d047620b simSplit
Zm00001d047620_T002.exon5 9 137229665 137230084 Zm00001d047620 137229665 137231701 Zm00001d047620 Zm00001d047620a,Zm00001d047620b simSplit
Zm00001d047620_T002.exon4 9 137230170 137230425 Zm00001d047620a 137229665 137231701 Zm00001d047620 Zm00001d047620a,Zm00001d047620b simSplit
Zm00001d047620_T002.exon4 9 137230170 137230425 Zm00001d047620 137229665 137231701 Zm00001d047620 Zm00001d047620a,Zm00001d047620b simSplit
Zm00001d047620_T001.exon2 9 137230523 137231207 Zm00001d047620b 137229665 137231701 Zm00001d047620 Zm00001d047620a,Zm00001d047620b simSplit
Zm00001d047620_T001.exon2 9 137230523 137231207 Zm00001d047620 137229665 137231701 Zm00001d047620 Zm00001d047620a,Zm00001d047620b simSplit
Zm00001d047620_T001.exon1 9 137231325 137231701 Zm00001d047620b 137229665 137231701 Zm00001d047620 Zm00001d047620a,Zm00001d047620b simSplit
Zm00001d047620_T001.exon1 9 137231325 137231701 Zm00001d047620 137229665 137231701 Zm00001d047620 Zm00001d047620a,Zm00001d047620b simSplit
Zm00001d047628_T001.exon1 9 137464968 137465109 Zm00001d047628a 137464968 137472504 Zm00001d047628 Zm00001d047628a,Zm00001d047628b simSplit
Zm00001d047628_T001.exon1 9 137464968 137465109 Zm00001d047628 137464968 137472504 Zm00001d047628 Zm00001d047628a,Zm00001d047628b simSplit
Zm00001d047628_T001.exon2 9 137465195 137465471 Zm00001d047628b 137464968 137472504 Zm00001d047628 Zm00001d047628a,Zm00001d047628b simSplit
Zm00001d047628_T001.exon2 9 137465195 137465471 Zm00001d047628 137464968 137472504 Zm00001d047628 Zm00001d047628a,Zm00001d047628b simSplit
Zm00001d047628_T001.exon3 9 137465560 137465724 Zm00001d047628b 137464968 137472504 Zm00001d047628 Zm00001d047628a,Zm00001d047628b simSplit
Zm00001d047628_T001.exon3 9 137465560 137465724 Zm00001d047628 137464968 137472504 Zm00001d047628 Zm00001d047628a,Zm00001d047628b simSplit
Zm00001d047628_T001.exon4 9 137466810 137466872 Zm00001d047628b 137464968 137472504 Zm00001d047628 Zm00001d047628a,Zm00001d047628b simSplit
Zm00001d047628_T001.exon4 9 137466810 137466872 Zm00001d047628 137464968 137472504 Zm00001d047628 Zm00001d047628a,Zm00001d047628b simSplit
Zm00001d047628_T001.exon5 9 137466954 137467127 Zm00001d047628b 137464968 137472504 Zm00001d047628 Zm00001d047628a,Zm00001d047628b simSplit
Zm00001d047628_T001.exon5 9 137466954 137467127 Zm00001d047628 137464968 137472504 Zm00001d047628 Zm00001d047628a,Zm00001d047628b simSplit
Zm00001d047628_T001.exon6 9 137467208 137467687 Zm00001d047628b 137464968 137472504 Zm00001d047628 Zm00001d047628a,Zm00001d047628b simSplit
Zm00001d047628_T001.exon6 9 137467208 137467687 Zm00001d047628 137464968 137472504 Zm00001d047628 Zm00001d047628a,Zm00001d047628b simSplit
Zm00001d047628_T001.exon7 9 137467973 137468041 Zm00001d047628b 137464968 137472504 Zm00001d047628 Zm00001d047628a,Zm00001d047628b simSplit
Zm00001d047628_T001.exon7 9 137467973 137468041 Zm00001d047628 137464968 137472504 Zm00001d047628 Zm00001d047628a,Zm00001d047628b simSplit
Zm00001d047628_T001.exon8 9 137468130 137468421 Zm00001d047628b 137464968 137472504 Zm00001d047628 Zm00001d047628a,Zm00001d047628b simSplit
Zm00001d047628_T001.exon8 9 137468130 137468421 Zm00001d047628 137464968 137472504 Zm00001d047628 Zm00001d047628a,Zm00001d047628b simSplit
Zm00001d047628_T001.exon9 9 137468613 137469079 Zm00001d047628b 137464968 137472504 Zm00001d047628 Zm00001d047628a,Zm00001d047628b simSplit
Zm00001d047628_T001.exon9 9 137468613 137469079 Zm00001d047628 137464968 137472504 Zm00001d047628 Zm00001d047628a,Zm00001d047628b simSplit
Zm00001d047628_T001.exon10 9 137469167 137469256 Zm00001d047628b 137464968 137472504 Zm00001d047628 Zm00001d047628a,Zm00001d047628b simSplit
Zm00001d047628_T001.exon10 9 137469167 137469256 Zm00001d047628 137464968 137472504 Zm00001d047628 Zm00001d047628a,Zm00001d047628b simSplit
Zm00001d047628_T001.exon11 9 137469806 137472504 Zm00001d047628b 137464968 137472504 Zm00001d047628 Zm00001d047628a,Zm00001d047628b simSplit
Zm00001d047628_T001.exon11 9 137469806 137472504 Zm00001d047628 137464968 137472504 Zm00001d047628 Zm00001d047628a,Zm00001d047628b simSplit
Zm00001d047633_T001.exon5 9 137595058 137595484 Zm00001d047633a 137595058 137599888 Zm00001d047633 Zm00001d047633a,Zm00001d047633b simSplit
Zm00001d047633_T001.exon5 9 137595058 137595484 Zm00001d047633 137595058 137599888 Zm00001d047633 Zm00001d047633a,Zm00001d047633b simSplit
Zm00001d047633_T001.exon4 9 137595583 137595997 Zm00001d047633a 137595058 137599888 Zm00001d047633 Zm00001d047633a,Zm00001d047633b simSplit
Zm00001d047633_T001.exon4 9 137595583 137595997 Zm00001d047633 137595058 137599888 Zm00001d047633 Zm00001d047633a,Zm00001d047633b simSplit
Zm00001d047633_T001.exon3 9 137596083 137596119 Zm00001d047633a 137595058 137599888 Zm00001d047633 Zm00001d047633a,Zm00001d047633b simSplit
Zm00001d047633_T001.exon3 9 137596083 137596119 Zm00001d047633 137595058 137599888 Zm00001d047633 Zm00001d047633a,Zm00001d047633b simSplit
Zm00001d047633_T001.exon2 9 137596273 137597501 Zm00001d047633b 137595058 137599888 Zm00001d047633 Zm00001d047633a,Zm00001d047633b simSplit
Zm00001d047633_T001.exon2 9 137596273 137597501 Zm00001d047633 137595058 137599888 Zm00001d047633 Zm00001d047633a,Zm00001d047633b simSplit
Zm00001d047633_T002.exon1 9 137599134 137599888 Zm00001d047633b 137595058 137599888 Zm00001d047633 Zm00001d047633a,Zm00001d047633b simSplit
Zm00001d047633_T002.exon1 9 137599134 137599888 Zm00001d047633 137595058 137599888 Zm00001d047633 Zm00001d047633a,Zm00001d047633b simSplit
Zm00001d047677_T011.exon1 9 139088526 139088774 Zm00001d047677a 139088526 139094413 Zm00001d047677 Zm00001d047677a,Zm00001d047677b simSplit
Zm00001d047677_T011.exon1 9 139088526 139088774 Zm00001d047677 139088526 139094413 Zm00001d047677 Zm00001d047677a,Zm00001d047677b simSplit
Zm00001d047677_T004.exon2 9 139088889 139089055 Zm00001d047677a 139088526 139094413 Zm00001d047677 Zm00001d047677a,Zm00001d047677b simSplit
Zm00001d047677_T004.exon2 9 139088889 139089055 Zm00001d047677 139088526 139094413 Zm00001d047677 Zm00001d047677a,Zm00001d047677b simSplit
Zm00001d047677_T004.exon3 9 139089141 139089287 Zm00001d047677a 139088526 139094413 Zm00001d047677 Zm00001d047677a,Zm00001d047677b simSplit
Zm00001d047677_T004.exon3 9 139089141 139089287 Zm00001d047677 139088526 139094413 Zm00001d047677 Zm00001d047677a,Zm00001d047677b simSplit
Zm00001d047677_T015.exon3 9 139089433 139089675 Zm00001d047677a 139088526 139094413 Zm00001d047677 Zm00001d047677a,Zm00001d047677b simSplit
Zm00001d047677_T015.exon3 9 139089433 139089675 Zm00001d047677 139088526 139094413 Zm00001d047677 Zm00001d047677a,Zm00001d047677b simSplit
Zm00001d047677_T004.exon5 9 139089770 139089841 Zm00001d047677a 139088526 139094413 Zm00001d047677 Zm00001d047677a,Zm00001d047677b simSplit
Zm00001d047677_T004.exon5 9 139089770 139089841 Zm00001d047677 139088526 139094413 Zm00001d047677 Zm00001d047677a,Zm00001d047677b simSplit
Zm00001d047677_T015.exon5 9 139089970 139090038 Zm00001d047677a 139088526 139094413 Zm00001d047677 Zm00001d047677a,Zm00001d047677b simSplit
Zm00001d047677_T015.exon5 9 139089970 139090038 Zm00001d047677 139088526 139094413 Zm00001d047677 Zm00001d047677a,Zm00001d047677b simSplit
Zm00001d047677_T004.exon7 9 139090158 139090253 Zm00001d047677a 139088526 139094413 Zm00001d047677 Zm00001d047677a,Zm00001d047677b simSplit
Zm00001d047677_T004.exon7 9 139090158 139090253 Zm00001d047677 139088526 139094413 Zm00001d047677 Zm00001d047677a,Zm00001d047677b simSplit
Zm00001d047677_T015.exon7 9 139090414 139090524 Zm00001d047677a 139088526 139094413 Zm00001d047677 Zm00001d047677a,Zm00001d047677b simSplit
Zm00001d047677_T015.exon7 9 139090414 139090524 Zm00001d047677 139088526 139094413 Zm00001d047677 Zm00001d047677a,Zm00001d047677b simSplit
Zm00001d047677_T015.exon8 9 139090605 139090686 Zm00001d047677b 139088526 139094413 Zm00001d047677 Zm00001d047677a,Zm00001d047677b simSplit
Zm00001d047677_T015.exon8 9 139090605 139090686 Zm00001d047677 139088526 139094413 Zm00001d047677 Zm00001d047677a,Zm00001d047677b simSplit
Zm00001d047677_T015.exon9 9 139090783 139090878 Zm00001d047677b 139088526 139094413 Zm00001d047677 Zm00001d047677a,Zm00001d047677b simSplit
Zm00001d047677_T015.exon9 9 139090783 139090878 Zm00001d047677 139088526 139094413 Zm00001d047677 Zm00001d047677a,Zm00001d047677b simSplit
Zm00001d047677_T015.exon10 9 139090996 139091169 Zm00001d047677b 139088526 139094413 Zm00001d047677 Zm00001d047677a,Zm00001d047677b simSplit
Zm00001d047677_T015.exon10 9 139090996 139091169 Zm00001d047677 139088526 139094413 Zm00001d047677 Zm00001d047677a,Zm00001d047677b simSplit
Zm00001d047677_T015.exon11 9 139091248 139091354 Zm00001d047677b 139088526 139094413 Zm00001d047677 Zm00001d047677a,Zm00001d047677b simSplit
Zm00001d047677_T015.exon11 9 139091248 139091354 Zm00001d047677 139088526 139094413 Zm00001d047677 Zm00001d047677a,Zm00001d047677b simSplit
Zm00001d047677_T015.exon12 9 139091468 139091676 Zm00001d047677b 139088526 139094413 Zm00001d047677 Zm00001d047677a,Zm00001d047677b simSplit
Zm00001d047677_T015.exon12 9 139091468 139091676 Zm00001d047677 139088526 139094413 Zm00001d047677 Zm00001d047677a,Zm00001d047677b simSplit
Zm00001d047677_T015.exon13 9 139091769 139091905 Zm00001d047677b 139088526 139094413 Zm00001d047677 Zm00001d047677a,Zm00001d047677b simSplit
Zm00001d047677_T015.exon13 9 139091769 139091905 Zm00001d047677 139088526 139094413 Zm00001d047677 Zm00001d047677a,Zm00001d047677b simSplit
Zm00001d047677_T015.exon14 9 139091996 139092249 Zm00001d047677b 139088526 139094413 Zm00001d047677 Zm00001d047677a,Zm00001d047677b simSplit
Zm00001d047677_T015.exon14 9 139091996 139092249 Zm00001d047677 139088526 139094413 Zm00001d047677 Zm00001d047677a,Zm00001d047677b simSplit
Zm00001d047677_T015.exon15 9 139092342 139092505 Zm00001d047677b 139088526 139094413 Zm00001d047677 Zm00001d047677a,Zm00001d047677b simSplit
Zm00001d047677_T015.exon15 9 139092342 139092505 Zm00001d047677 139088526 139094413 Zm00001d047677 Zm00001d047677a,Zm00001d047677b simSplit
Zm00001d047677_T015.exon16 9 139092592 139092780 Zm00001d047677b 139088526 139094413 Zm00001d047677 Zm00001d047677a,Zm00001d047677b simSplit
Zm00001d047677_T015.exon16 9 139092592 139092780 Zm00001d047677 139088526 139094413 Zm00001d047677 Zm00001d047677a,Zm00001d047677b simSplit
Zm00001d047677_T015.exon17 9 139092991 139093490 Zm00001d047677b 139088526 139094413 Zm00001d047677 Zm00001d047677a,Zm00001d047677b simSplit
Zm00001d047677_T015.exon17 9 139092991 139093490 Zm00001d047677 139088526 139094413 Zm00001d047677 Zm00001d047677a,Zm00001d047677b simSplit
Zm00001d047677_T015.exon18 9 139093541 139094413 Zm00001d047677b 139088526 139094413 Zm00001d047677 Zm00001d047677a,Zm00001d047677b simSplit
Zm00001d047677_T015.exon18 9 139093541 139094413 Zm00001d047677 139088526 139094413 Zm00001d047677 Zm00001d047677a,Zm00001d047677b simSplit
Zm00001d047683_T001.exon11 9 139193291 139193815 Zm00001d047683a 139193291 139198582 Zm00001d047683 Zm00001d047683a,Zm00001d047683b simSplit
Zm00001d047683_T001.exon11 9 139193291 139193815 Zm00001d047683 139193291 139198582 Zm00001d047683 Zm00001d047683a,Zm00001d047683b simSplit
Zm00001d047683_T001.exon10 9 139194112 139194256 Zm00001d047683a 139193291 139198582 Zm00001d047683 Zm00001d047683a,Zm00001d047683b simSplit
Zm00001d047683_T001.exon10 9 139194112 139194256 Zm00001d047683 139193291 139198582 Zm00001d047683 Zm00001d047683a,Zm00001d047683b simSplit
Zm00001d047683_T001.exon9 9 139194408 139194537 Zm00001d047683a 139193291 139198582 Zm00001d047683 Zm00001d047683a,Zm00001d047683b simSplit
Zm00001d047683_T001.exon9 9 139194408 139194537 Zm00001d047683 139193291 139198582 Zm00001d047683 Zm00001d047683a,Zm00001d047683b simSplit
Zm00001d047683_T001.exon8 9 139194633 139194733 Zm00001d047683b 139193291 139198582 Zm00001d047683 Zm00001d047683a,Zm00001d047683b simSplit
Zm00001d047683_T001.exon8 9 139194633 139194733 Zm00001d047683 139193291 139198582 Zm00001d047683 Zm00001d047683a,Zm00001d047683b simSplit
Zm00001d047683_T001.exon7 9 139194941 139195082 Zm00001d047683b 139193291 139198582 Zm00001d047683 Zm00001d047683a,Zm00001d047683b simSplit
Zm00001d047683_T001.exon7 9 139194941 139195082 Zm00001d047683 139193291 139198582 Zm00001d047683 Zm00001d047683a,Zm00001d047683b simSplit
Zm00001d047683_T001.exon6 9 139195613 139195652 Zm00001d047683b 139193291 139198582 Zm00001d047683 Zm00001d047683a,Zm00001d047683b simSplit
Zm00001d047683_T001.exon6 9 139195613 139195652 Zm00001d047683 139193291 139198582 Zm00001d047683 Zm00001d047683a,Zm00001d047683b simSplit
Zm00001d047683_T001.exon5 9 139195705 139195909 Zm00001d047683b 139193291 139198582 Zm00001d047683 Zm00001d047683a,Zm00001d047683b simSplit
Zm00001d047683_T001.exon5 9 139195705 139195909 Zm00001d047683 139193291 139198582 Zm00001d047683 Zm00001d047683a,Zm00001d047683b simSplit
Zm00001d047683_T001.exon4 9 139195989 139196102 Zm00001d047683b 139193291 139198582 Zm00001d047683 Zm00001d047683a,Zm00001d047683b simSplit
Zm00001d047683_T001.exon4 9 139195989 139196102 Zm00001d047683 139193291 139198582 Zm00001d047683 Zm00001d047683a,Zm00001d047683b simSplit
Zm00001d047683_T002.exon4 9 139196768 139196892 Zm00001d047683b 139193291 139198582 Zm00001d047683 Zm00001d047683a,Zm00001d047683b simSplit
Zm00001d047683_T002.exon4 9 139196768 139196892 Zm00001d047683 139193291 139198582 Zm00001d047683 Zm00001d047683a,Zm00001d047683b simSplit
Zm00001d047683_T002.exon3 9 139197607 139197733 Zm00001d047683b 139193291 139198582 Zm00001d047683 Zm00001d047683a,Zm00001d047683b simSplit
Zm00001d047683_T002.exon3 9 139197607 139197733 Zm00001d047683 139193291 139198582 Zm00001d047683 Zm00001d047683a,Zm00001d047683b simSplit
Zm00001d047683_T005.exon2 9 139197975 139198116 Zm00001d047683b 139193291 139198582 Zm00001d047683 Zm00001d047683a,Zm00001d047683b simSplit
Zm00001d047683_T005.exon2 9 139197975 139198116 Zm00001d047683 139193291 139198582 Zm00001d047683 Zm00001d047683a,Zm00001d047683b simSplit
Zm00001d047683_T003.exon1 9 139198233 139198582 Zm00001d047683b 139193291 139198582 Zm00001d047683 Zm00001d047683a,Zm00001d047683b simSplit
Zm00001d047683_T003.exon1 9 139198233 139198582 Zm00001d047683 139193291 139198582 Zm00001d047683 Zm00001d047683a,Zm00001d047683b simSplit
Zm00001d047686_T001.exon5 9 139334833 139335156 Zm00001d047686a 139334833 139337705 Zm00001d047686 Zm00001d047686a,Zm00001d047686b simSplit
Zm00001d047686_T001.exon5 9 139334833 139335156 Zm00001d047686 139334833 139337705 Zm00001d047686 Zm00001d047686a,Zm00001d047686b simSplit
Zm00001d047686_T001.exon4 9 139336415 139336541 Zm00001d047686a 139334833 139337705 Zm00001d047686 Zm00001d047686a,Zm00001d047686b simSplit
Zm00001d047686_T001.exon4 9 139336415 139336541 Zm00001d047686 139334833 139337705 Zm00001d047686 Zm00001d047686a,Zm00001d047686b simSplit
Zm00001d047686_T001.exon3 9 139337114 139337207 Zm00001d047686a 139334833 139337705 Zm00001d047686 Zm00001d047686a,Zm00001d047686b simSplit
Zm00001d047686_T001.exon3 9 139337114 139337207 Zm00001d047686 139334833 139337705 Zm00001d047686 Zm00001d047686a,Zm00001d047686b simSplit
Zm00001d047686_T001.exon2 9 139337294 139337474 Zm00001d047686b 139334833 139337705 Zm00001d047686 Zm00001d047686a,Zm00001d047686b simSplit
Zm00001d047686_T001.exon2 9 139337294 139337474 Zm00001d047686 139334833 139337705 Zm00001d047686 Zm00001d047686a,Zm00001d047686b simSplit
Zm00001d047686_T001.exon1 9 139337571 139337705 Zm00001d047686b 139334833 139337705 Zm00001d047686 Zm00001d047686a,Zm00001d047686b simSplit
Zm00001d047686_T001.exon1 9 139337571 139337705 Zm00001d047686 139334833 139337705 Zm00001d047686 Zm00001d047686a,Zm00001d047686b simSplit
Zm00001d047689_T001.exon1 9 139363842 139364180 Zm00001d047689a 139363842 139370229 Zm00001d047689 Zm00001d047689a,Zm00001d047689b simSplit
Zm00001d047689_T001.exon1 9 139363842 139364180 Zm00001d047689 139363842 139370229 Zm00001d047689 Zm00001d047689a,Zm00001d047689b simSplit
Zm00001d047689_T001.exon2 9 139364276 139364359 Zm00001d047689a 139363842 139370229 Zm00001d047689 Zm00001d047689a,Zm00001d047689b simSplit
Zm00001d047689_T001.exon2 9 139364276 139364359 Zm00001d047689 139363842 139370229 Zm00001d047689 Zm00001d047689a,Zm00001d047689b simSplit
Zm00001d047689_T001.exon3 9 139364450 139364583 Zm00001d047689a 139363842 139370229 Zm00001d047689 Zm00001d047689a,Zm00001d047689b simSplit
Zm00001d047689_T001.exon3 9 139364450 139364583 Zm00001d047689 139363842 139370229 Zm00001d047689 Zm00001d047689a,Zm00001d047689b simSplit
Zm00001d047689_T001.exon4 9 139364663 139364760 Zm00001d047689a 139363842 139370229 Zm00001d047689 Zm00001d047689a,Zm00001d047689b simSplit
Zm00001d047689_T001.exon4 9 139364663 139364760 Zm00001d047689 139363842 139370229 Zm00001d047689 Zm00001d047689a,Zm00001d047689b simSplit
Zm00001d047689_T001.exon5 9 139365231 139365319 Zm00001d047689a 139363842 139370229 Zm00001d047689 Zm00001d047689a,Zm00001d047689b simSplit
Zm00001d047689_T001.exon5 9 139365231 139365319 Zm00001d047689 139363842 139370229 Zm00001d047689 Zm00001d047689a,Zm00001d047689b simSplit
Zm00001d047689_T001.exon6 9 139365415 139365505 Zm00001d047689b 139363842 139370229 Zm00001d047689 Zm00001d047689a,Zm00001d047689b simSplit
Zm00001d047689_T001.exon6 9 139365415 139365505 Zm00001d047689 139363842 139370229 Zm00001d047689 Zm00001d047689a,Zm00001d047689b simSplit
Zm00001d047689_T001.exon7 9 139365587 139365744 Zm00001d047689b 139363842 139370229 Zm00001d047689 Zm00001d047689a,Zm00001d047689b simSplit
Zm00001d047689_T001.exon7 9 139365587 139365744 Zm00001d047689 139363842 139370229 Zm00001d047689 Zm00001d047689a,Zm00001d047689b simSplit
Zm00001d047689_T001.exon8 9 139365844 139365914 Zm00001d047689b 139363842 139370229 Zm00001d047689 Zm00001d047689a,Zm00001d047689b simSplit
Zm00001d047689_T001.exon8 9 139365844 139365914 Zm00001d047689 139363842 139370229 Zm00001d047689 Zm00001d047689a,Zm00001d047689b simSplit
Zm00001d047689_T001.exon9 9 139366145 139366259 Zm00001d047689b 139363842 139370229 Zm00001d047689 Zm00001d047689a,Zm00001d047689b simSplit
Zm00001d047689_T001.exon9 9 139366145 139366259 Zm00001d047689 139363842 139370229 Zm00001d047689 Zm00001d047689a,Zm00001d047689b simSplit
Zm00001d047689_T001.exon10 9 139368305 139368517 Zm00001d047689b 139363842 139370229 Zm00001d047689 Zm00001d047689a,Zm00001d047689b simSplit
Zm00001d047689_T001.exon10 9 139368305 139368517 Zm00001d047689 139363842 139370229 Zm00001d047689 Zm00001d047689a,Zm00001d047689b simSplit
Zm00001d047689_T001.exon11 9 139369834 139370229 Zm00001d047689b 139363842 139370229 Zm00001d047689 Zm00001d047689a,Zm00001d047689b simSplit
Zm00001d047689_T001.exon11 9 139369834 139370229 Zm00001d047689 139363842 139370229 Zm00001d047689 Zm00001d047689a,Zm00001d047689b simSplit
Zm00001d047704_T001.exon9 9 139535915 139536172 Zm00001d047704a 139535915 139541122 Zm00001d047704 Zm00001d047704a,Zm00001d047704b simSplit
Zm00001d047704_T001.exon9 9 139535915 139536172 Zm00001d047704 139535915 139541122 Zm00001d047704 Zm00001d047704a,Zm00001d047704b simSplit
Zm00001d047704_T001.exon8 9 139536296 139536841 Zm00001d047704b 139535915 139541122 Zm00001d047704 Zm00001d047704a,Zm00001d047704b simSplit
Zm00001d047704_T001.exon8 9 139536296 139536841 Zm00001d047704 139535915 139541122 Zm00001d047704 Zm00001d047704a,Zm00001d047704b simSplit
Zm00001d047704_T001.exon7 9 139536938 139537042 Zm00001d047704b 139535915 139541122 Zm00001d047704 Zm00001d047704a,Zm00001d047704b simSplit
Zm00001d047704_T001.exon7 9 139536938 139537042 Zm00001d047704 139535915 139541122 Zm00001d047704 Zm00001d047704a,Zm00001d047704b simSplit
Zm00001d047704_T001.exon6 9 139537096 139537167 Zm00001d047704b 139535915 139541122 Zm00001d047704 Zm00001d047704a,Zm00001d047704b simSplit
Zm00001d047704_T001.exon6 9 139537096 139537167 Zm00001d047704 139535915 139541122 Zm00001d047704 Zm00001d047704a,Zm00001d047704b simSplit
Zm00001d047704_T001.exon5 9 139537458 139537471 Zm00001d047704b 139535915 139541122 Zm00001d047704 Zm00001d047704a,Zm00001d047704b simSplit
Zm00001d047704_T001.exon5 9 139537458 139537471 Zm00001d047704 139535915 139541122 Zm00001d047704 Zm00001d047704a,Zm00001d047704b simSplit
Zm00001d047704_T001.exon4 9 139538730 139538813 Zm00001d047704b 139535915 139541122 Zm00001d047704 Zm00001d047704a,Zm00001d047704b simSplit
Zm00001d047704_T001.exon4 9 139538730 139538813 Zm00001d047704 139535915 139541122 Zm00001d047704 Zm00001d047704a,Zm00001d047704b simSplit
Zm00001d047704_T001.exon3 9 139539420 139539490 Zm00001d047704b 139535915 139541122 Zm00001d047704 Zm00001d047704a,Zm00001d047704b simSplit
Zm00001d047704_T001.exon3 9 139539420 139539490 Zm00001d047704 139535915 139541122 Zm00001d047704 Zm00001d047704a,Zm00001d047704b simSplit
Zm00001d047704_T001.exon2 9 139539853 139539860 Zm00001d047704b 139535915 139541122 Zm00001d047704 Zm00001d047704a,Zm00001d047704b simSplit
Zm00001d047704_T001.exon2 9 139539853 139539860 Zm00001d047704 139535915 139541122 Zm00001d047704 Zm00001d047704a,Zm00001d047704b simSplit
Zm00001d047704_T001.exon1 9 139540892 139541122 Zm00001d047704b 139535915 139541122 Zm00001d047704 Zm00001d047704a,Zm00001d047704b simSplit
Zm00001d047704_T001.exon1 9 139540892 139541122 Zm00001d047704 139535915 139541122 Zm00001d047704 Zm00001d047704a,Zm00001d047704b simSplit
Zm00001d047727_T002.exon1 9 140058258 140058604 Zm00001d047727a 140058258 140061859 Zm00001d047727 Zm00001d047727a,Zm00001d047727b simSplit
Zm00001d047727_T002.exon1 9 140058258 140058604 Zm00001d047727 140058258 140061859 Zm00001d047727 Zm00001d047727a,Zm00001d047727b simSplit
Zm00001d047727_T002.exon2 9 140058700 140058851 Zm00001d047727a 140058258 140061859 Zm00001d047727 Zm00001d047727a,Zm00001d047727b simSplit
Zm00001d047727_T002.exon2 9 140058700 140058851 Zm00001d047727 140058258 140061859 Zm00001d047727 Zm00001d047727a,Zm00001d047727b simSplit
Zm00001d047727_T002.exon3 9 140058907 140059080 Zm00001d047727a 140058258 140061859 Zm00001d047727 Zm00001d047727a,Zm00001d047727b simSplit
Zm00001d047727_T002.exon3 9 140058907 140059080 Zm00001d047727 140058258 140061859 Zm00001d047727 Zm00001d047727a,Zm00001d047727b simSplit
Zm00001d047727_T002.exon4 9 140061238 140061859 Zm00001d047727b 140058258 140061859 Zm00001d047727 Zm00001d047727a,Zm00001d047727b simSplit
Zm00001d047727_T002.exon4 9 140061238 140061859 Zm00001d047727 140058258 140061859 Zm00001d047727 Zm00001d047727a,Zm00001d047727b simSplit
Zm00001d047736_T001.exon1 9 140319258 140319428 Zm00001d047736a 140319258 140322843 Zm00001d047736 Zm00001d047736a,Zm00001d047736b simSplit
Zm00001d047736_T001.exon1 9 140319258 140319428 Zm00001d047736 140319258 140322843 Zm00001d047736 Zm00001d047736a,Zm00001d047736b simSplit
Zm00001d047736_T001.exon2 9 140319563 140319661 Zm00001d047736a 140319258 140322843 Zm00001d047736 Zm00001d047736a,Zm00001d047736b simSplit
Zm00001d047736_T001.exon2 9 140319563 140319661 Zm00001d047736 140319258 140322843 Zm00001d047736 Zm00001d047736a,Zm00001d047736b simSplit
Zm00001d047736_T001.exon3 9 140319726 140319939 Zm00001d047736a 140319258 140322843 Zm00001d047736 Zm00001d047736a,Zm00001d047736b simSplit
Zm00001d047736_T001.exon3 9 140319726 140319939 Zm00001d047736 140319258 140322843 Zm00001d047736 Zm00001d047736a,Zm00001d047736b simSplit
Zm00001d047736_T001.exon4 9 140320077 140320267 Zm00001d047736a 140319258 140322843 Zm00001d047736 Zm00001d047736a,Zm00001d047736b simSplit
Zm00001d047736_T001.exon4 9 140320077 140320267 Zm00001d047736 140319258 140322843 Zm00001d047736 Zm00001d047736a,Zm00001d047736b simSplit
Zm00001d047736_T001.exon5 9 140320373 140320534 Zm00001d047736a 140319258 140322843 Zm00001d047736 Zm00001d047736a,Zm00001d047736b simSplit
Zm00001d047736_T001.exon5 9 140320373 140320534 Zm00001d047736 140319258 140322843 Zm00001d047736 Zm00001d047736a,Zm00001d047736b simSplit
Zm00001d047736_T001.exon6 9 140320812 140321168 Zm00001d047736a 140319258 140322843 Zm00001d047736 Zm00001d047736a,Zm00001d047736b simSplit
Zm00001d047736_T001.exon6 9 140320812 140321168 Zm00001d047736 140319258 140322843 Zm00001d047736 Zm00001d047736a,Zm00001d047736b simSplit
Zm00001d047736_T001.exon7 9 140321289 140321369 Zm00001d047736a 140319258 140322843 Zm00001d047736 Zm00001d047736a,Zm00001d047736b simSplit
Zm00001d047736_T001.exon7 9 140321289 140321369 Zm00001d047736 140319258 140322843 Zm00001d047736 Zm00001d047736a,Zm00001d047736b simSplit
Zm00001d047736_T001.exon8 9 140321464 140321550 Zm00001d047736a 140319258 140322843 Zm00001d047736 Zm00001d047736a,Zm00001d047736b simSplit
Zm00001d047736_T001.exon8 9 140321464 140321550 Zm00001d047736 140319258 140322843 Zm00001d047736 Zm00001d047736a,Zm00001d047736b simSplit
Zm00001d047736_T001.exon9 9 140321608 140321715 Zm00001d047736a 140319258 140322843 Zm00001d047736 Zm00001d047736a,Zm00001d047736b simSplit
Zm00001d047736_T001.exon9 9 140321608 140321715 Zm00001d047736 140319258 140322843 Zm00001d047736 Zm00001d047736a,Zm00001d047736b simSplit
Zm00001d047736_T001.exon10 9 140321844 140322843 Zm00001d047736b 140319258 140322843 Zm00001d047736 Zm00001d047736a,Zm00001d047736b simSplit
Zm00001d047736_T001.exon10 9 140321844 140322843 Zm00001d047736 140319258 140322843 Zm00001d047736 Zm00001d047736a,Zm00001d047736b simSplit
Zm00001d047743_T001.exon1 9 140447306 140447951 Zm00001d047743a 140447306 140450284 Zm00001d047743 Zm00001d047743a,Zm00001d047743b simSplit
Zm00001d047743_T001.exon1 9 140447306 140447951 Zm00001d047743 140447306 140450284 Zm00001d047743 Zm00001d047743a,Zm00001d047743b simSplit
Zm00001d047743_T001.exon2 9 140448072 140448161 Zm00001d047743a 140447306 140450284 Zm00001d047743 Zm00001d047743a,Zm00001d047743b simSplit
Zm00001d047743_T001.exon2 9 140448072 140448161 Zm00001d047743 140447306 140450284 Zm00001d047743 Zm00001d047743a,Zm00001d047743b simSplit
Zm00001d047743_T001.exon3 9 140448241 140448307 Zm00001d047743a 140447306 140450284 Zm00001d047743 Zm00001d047743a,Zm00001d047743b simSplit
Zm00001d047743_T001.exon3 9 140448241 140448307 Zm00001d047743 140447306 140450284 Zm00001d047743 Zm00001d047743a,Zm00001d047743b simSplit
Zm00001d047743_T001.exon4 9 140448410 140448502 Zm00001d047743a 140447306 140450284 Zm00001d047743 Zm00001d047743a,Zm00001d047743b simSplit
Zm00001d047743_T001.exon4 9 140448410 140448502 Zm00001d047743 140447306 140450284 Zm00001d047743 Zm00001d047743a,Zm00001d047743b simSplit
Zm00001d047743_T001.exon5 9 140448612 140448797 Zm00001d047743b 140447306 140450284 Zm00001d047743 Zm00001d047743a,Zm00001d047743b simSplit
Zm00001d047743_T001.exon5 9 140448612 140448797 Zm00001d047743 140447306 140450284 Zm00001d047743 Zm00001d047743a,Zm00001d047743b simSplit
Zm00001d047743_T001.exon6 9 140448905 140448985 Zm00001d047743b 140447306 140450284 Zm00001d047743 Zm00001d047743a,Zm00001d047743b simSplit
Zm00001d047743_T001.exon6 9 140448905 140448985 Zm00001d047743 140447306 140450284 Zm00001d047743 Zm00001d047743a,Zm00001d047743b simSplit
Zm00001d047743_T001.exon7 9 140449548 140449685 Zm00001d047743b 140447306 140450284 Zm00001d047743 Zm00001d047743a,Zm00001d047743b simSplit
Zm00001d047743_T001.exon7 9 140449548 140449685 Zm00001d047743 140447306 140450284 Zm00001d047743 Zm00001d047743a,Zm00001d047743b simSplit
Zm00001d047743_T001.exon8 9 140449783 140450284 Zm00001d047743b 140447306 140450284 Zm00001d047743 Zm00001d047743a,Zm00001d047743b simSplit
Zm00001d047743_T001.exon8 9 140449783 140450284 Zm00001d047743 140447306 140450284 Zm00001d047743 Zm00001d047743a,Zm00001d047743b simSplit
Zm00001d047766_T002.exon7 9 141347276 141347619 Zm00001d047766a 141347276 141351119 Zm00001d047766 Zm00001d047766a,Zm00001d047766b simSplit
Zm00001d047766_T002.exon7 9 141347276 141347619 Zm00001d047766 141347276 141351119 Zm00001d047766 Zm00001d047766a,Zm00001d047766b simSplit
Zm00001d047766_T003.exon4 9 141347698 141347798 Zm00001d047766a 141347276 141351119 Zm00001d047766 Zm00001d047766a,Zm00001d047766b simSplit
Zm00001d047766_T003.exon4 9 141347698 141347798 Zm00001d047766 141347276 141351119 Zm00001d047766 Zm00001d047766a,Zm00001d047766b simSplit
Zm00001d047766_T003.exon3 9 141348057 141348104 Zm00001d047766a 141347276 141351119 Zm00001d047766 Zm00001d047766a,Zm00001d047766b simSplit
Zm00001d047766_T003.exon3 9 141348057 141348104 Zm00001d047766 141347276 141351119 Zm00001d047766 Zm00001d047766a,Zm00001d047766b simSplit
Zm00001d047766_T004.exon4 9 141348182 141348263 Zm00001d047766b 141347276 141351119 Zm00001d047766 Zm00001d047766a,Zm00001d047766b simSplit
Zm00001d047766_T004.exon4 9 141348182 141348263 Zm00001d047766 141347276 141351119 Zm00001d047766 Zm00001d047766a,Zm00001d047766b simSplit
Zm00001d047766_T004.exon3 9 141349244 141349306 Zm00001d047766b 141347276 141351119 Zm00001d047766 Zm00001d047766a,Zm00001d047766b simSplit
Zm00001d047766_T004.exon3 9 141349244 141349306 Zm00001d047766 141347276 141351119 Zm00001d047766 Zm00001d047766a,Zm00001d047766b simSplit
Zm00001d047766_T004.exon2 9 141349633 141350183 Zm00001d047766b 141347276 141351119 Zm00001d047766 Zm00001d047766a,Zm00001d047766b simSplit
Zm00001d047766_T004.exon2 9 141349633 141350183 Zm00001d047766 141347276 141351119 Zm00001d047766 Zm00001d047766a,Zm00001d047766b simSplit
Zm00001d047766_T002.exon1 9 141350840 141351119 Zm00001d047766b 141347276 141351119 Zm00001d047766 Zm00001d047766a,Zm00001d047766b simSplit
Zm00001d047766_T002.exon1 9 141350840 141351119 Zm00001d047766 141347276 141351119 Zm00001d047766 Zm00001d047766a,Zm00001d047766b simSplit
Zm00001d047770_T003.exon1 9 141371092 141371384 Zm00001d047770a 141371092 141377648 Zm00001d047770 Zm00001d047770a,Zm00001d047770b simSplit
Zm00001d047770_T003.exon1 9 141371092 141371384 Zm00001d047770 141371092 141377648 Zm00001d047770 Zm00001d047770a,Zm00001d047770b simSplit
Zm00001d047770_T003.exon2 9 141371487 141371678 Zm00001d047770a 141371092 141377648 Zm00001d047770 Zm00001d047770a,Zm00001d047770b simSplit
Zm00001d047770_T003.exon2 9 141371487 141371678 Zm00001d047770 141371092 141377648 Zm00001d047770 Zm00001d047770a,Zm00001d047770b simSplit
Zm00001d047770_T003.exon3 9 141371752 141371880 Zm00001d047770a 141371092 141377648 Zm00001d047770 Zm00001d047770a,Zm00001d047770b simSplit
Zm00001d047770_T003.exon3 9 141371752 141371880 Zm00001d047770 141371092 141377648 Zm00001d047770 Zm00001d047770a,Zm00001d047770b simSplit
Zm00001d047770_T003.exon4 9 141372004 141372083 Zm00001d047770a 141371092 141377648 Zm00001d047770 Zm00001d047770a,Zm00001d047770b simSplit
Zm00001d047770_T003.exon4 9 141372004 141372083 Zm00001d047770 141371092 141377648 Zm00001d047770 Zm00001d047770a,Zm00001d047770b simSplit
Zm00001d047770_T003.exon5 9 141372338 141372434 Zm00001d047770a 141371092 141377648 Zm00001d047770 Zm00001d047770a,Zm00001d047770b simSplit
Zm00001d047770_T003.exon5 9 141372338 141372434 Zm00001d047770 141371092 141377648 Zm00001d047770 Zm00001d047770a,Zm00001d047770b simSplit
Zm00001d047770_T003.exon6 9 141372621 141372694 Zm00001d047770a 141371092 141377648 Zm00001d047770 Zm00001d047770a,Zm00001d047770b simSplit
Zm00001d047770_T003.exon6 9 141372621 141372694 Zm00001d047770 141371092 141377648 Zm00001d047770 Zm00001d047770a,Zm00001d047770b simSplit
Zm00001d047770_T003.exon7 9 141372799 141372904 Zm00001d047770a 141371092 141377648 Zm00001d047770 Zm00001d047770a,Zm00001d047770b simSplit
Zm00001d047770_T003.exon7 9 141372799 141372904 Zm00001d047770 141371092 141377648 Zm00001d047770 Zm00001d047770a,Zm00001d047770b simSplit
Zm00001d047770_T003.exon8 9 141373594 141373704 Zm00001d047770a 141371092 141377648 Zm00001d047770 Zm00001d047770a,Zm00001d047770b simSplit
Zm00001d047770_T003.exon8 9 141373594 141373704 Zm00001d047770 141371092 141377648 Zm00001d047770 Zm00001d047770a,Zm00001d047770b simSplit
Zm00001d047770_T003.exon9 9 141375111 141375187 Zm00001d047770a 141371092 141377648 Zm00001d047770 Zm00001d047770a,Zm00001d047770b simSplit
Zm00001d047770_T003.exon9 9 141375111 141375187 Zm00001d047770 141371092 141377648 Zm00001d047770 Zm00001d047770a,Zm00001d047770b simSplit
Zm00001d047770_T003.exon10 9 141375419 141375485 Zm00001d047770a 141371092 141377648 Zm00001d047770 Zm00001d047770a,Zm00001d047770b simSplit
Zm00001d047770_T003.exon10 9 141375419 141375485 Zm00001d047770 141371092 141377648 Zm00001d047770 Zm00001d047770a,Zm00001d047770b simSplit
Zm00001d047770_T003.exon11 9 141376037 141376219 Zm00001d047770a 141371092 141377648 Zm00001d047770 Zm00001d047770a,Zm00001d047770b simSplit
Zm00001d047770_T003.exon11 9 141376037 141376219 Zm00001d047770 141371092 141377648 Zm00001d047770 Zm00001d047770a,Zm00001d047770b simSplit
Zm00001d047770_T003.exon12 9 141376312 141376442 Zm00001d047770a 141371092 141377648 Zm00001d047770 Zm00001d047770a,Zm00001d047770b simSplit
Zm00001d047770_T003.exon12 9 141376312 141376442 Zm00001d047770 141371092 141377648 Zm00001d047770 Zm00001d047770a,Zm00001d047770b simSplit
Zm00001d047770_T003.exon13 9 141376567 141376633 Zm00001d047770a 141371092 141377648 Zm00001d047770 Zm00001d047770a,Zm00001d047770b simSplit
Zm00001d047770_T003.exon13 9 141376567 141376633 Zm00001d047770 141371092 141377648 Zm00001d047770 Zm00001d047770a,Zm00001d047770b simSplit
Zm00001d047770_T003.exon14 9 141376750 141376817 Zm00001d047770a 141371092 141377648 Zm00001d047770 Zm00001d047770a,Zm00001d047770b simSplit
Zm00001d047770_T003.exon14 9 141376750 141376817 Zm00001d047770 141371092 141377648 Zm00001d047770 Zm00001d047770a,Zm00001d047770b simSplit
Zm00001d047770_T003.exon15 9 141376895 141376988 Zm00001d047770b 141371092 141377648 Zm00001d047770 Zm00001d047770a,Zm00001d047770b simSplit
Zm00001d047770_T003.exon15 9 141376895 141376988 Zm00001d047770 141371092 141377648 Zm00001d047770 Zm00001d047770a,Zm00001d047770b simSplit
Zm00001d047770_T003.exon16 9 141377152 141377225 Zm00001d047770b 141371092 141377648 Zm00001d047770 Zm00001d047770a,Zm00001d047770b simSplit
Zm00001d047770_T003.exon16 9 141377152 141377225 Zm00001d047770 141371092 141377648 Zm00001d047770 Zm00001d047770a,Zm00001d047770b simSplit
Zm00001d047770_T003.exon17 9 141377330 141377648 Zm00001d047770b 141371092 141377648 Zm00001d047770 Zm00001d047770a,Zm00001d047770b simSplit
Zm00001d047770_T003.exon17 9 141377330 141377648 Zm00001d047770 141371092 141377648 Zm00001d047770 Zm00001d047770a,Zm00001d047770b simSplit
Zm00001d047798_T001.exon5 9 142021887 142021937 Zm00001d047798a 142021887 142024508 Zm00001d047798 Zm00001d047798a,Zm00001d047798b simSplit
Zm00001d047798_T001.exon5 9 142021887 142021937 Zm00001d047798 142021887 142024508 Zm00001d047798 Zm00001d047798a,Zm00001d047798b simSplit
Zm00001d047798_T001.exon4 9 142023523 142023622 Zm00001d047798a 142021887 142024508 Zm00001d047798 Zm00001d047798a,Zm00001d047798b simSplit
Zm00001d047798_T001.exon4 9 142023523 142023622 Zm00001d047798 142021887 142024508 Zm00001d047798 Zm00001d047798a,Zm00001d047798b simSplit
Zm00001d047798_T001.exon3 9 142023732 142023811 Zm00001d047798a 142021887 142024508 Zm00001d047798 Zm00001d047798a,Zm00001d047798b simSplit
Zm00001d047798_T001.exon3 9 142023732 142023811 Zm00001d047798 142021887 142024508 Zm00001d047798 Zm00001d047798a,Zm00001d047798b simSplit
Zm00001d047798_T001.exon2 9 142023901 142024055 Zm00001d047798a 142021887 142024508 Zm00001d047798 Zm00001d047798a,Zm00001d047798b simSplit
Zm00001d047798_T001.exon2 9 142023901 142024055 Zm00001d047798 142021887 142024508 Zm00001d047798 Zm00001d047798a,Zm00001d047798b simSplit
Zm00001d047798_T001.exon1 9 142024469 142024508 Zm00001d047798b 142021887 142024508 Zm00001d047798 Zm00001d047798a,Zm00001d047798b simSplit
Zm00001d047798_T001.exon1 9 142024469 142024508 Zm00001d047798 142021887 142024508 Zm00001d047798 Zm00001d047798a,Zm00001d047798b simSplit
Zm00001d047811_T002.exon5 9 142370204 142370229 Zm00001d047811a 142370204 142371012 Zm00001d047811 Zm00001d047811a,Zm00001d047811b simSplit
Zm00001d047811_T002.exon5 9 142370204 142370229 Zm00001d047811 142370204 142371012 Zm00001d047811 Zm00001d047811a,Zm00001d047811b simSplit
Zm00001d047811_T002.exon4 9 142370283 142370502 Zm00001d047811a 142370204 142371012 Zm00001d047811 Zm00001d047811a,Zm00001d047811b simSplit
Zm00001d047811_T002.exon4 9 142370283 142370502 Zm00001d047811 142370204 142371012 Zm00001d047811 Zm00001d047811a,Zm00001d047811b simSplit
Zm00001d047811_T003.exon3 9 142370578 142370691 Zm00001d047811a 142370204 142371012 Zm00001d047811 Zm00001d047811a,Zm00001d047811b simSplit
Zm00001d047811_T003.exon3 9 142370578 142370691 Zm00001d047811 142370204 142371012 Zm00001d047811 Zm00001d047811a,Zm00001d047811b simSplit
Zm00001d047811_T001.exon1 9 142370778 142371012 Zm00001d047811b 142370204 142371012 Zm00001d047811 Zm00001d047811a,Zm00001d047811b simSplit
Zm00001d047811_T001.exon1 9 142370778 142371012 Zm00001d047811 142370204 142371012 Zm00001d047811 Zm00001d047811a,Zm00001d047811b simSplit
Zm00001d047831_T001.exon1 9 142709045 142709065 Zm00001d047831a 142709045 142720186 Zm00001d047831 Zm00001d047831a,Zm00001d047831b simSplit
Zm00001d047831_T001.exon1 9 142709045 142709065 Zm00001d047831 142709045 142720186 Zm00001d047831 Zm00001d047831a,Zm00001d047831b simSplit
Zm00001d047831_T001.exon2 9 142709098 142709265 Zm00001d047831a 142709045 142720186 Zm00001d047831 Zm00001d047831a,Zm00001d047831b simSplit
Zm00001d047831_T001.exon2 9 142709098 142709265 Zm00001d047831 142709045 142720186 Zm00001d047831 Zm00001d047831a,Zm00001d047831b simSplit
Zm00001d047831_T001.exon3 9 142716914 142717038 Zm00001d047831a 142709045 142720186 Zm00001d047831 Zm00001d047831a,Zm00001d047831b simSplit
Zm00001d047831_T001.exon3 9 142716914 142717038 Zm00001d047831 142709045 142720186 Zm00001d047831 Zm00001d047831a,Zm00001d047831b simSplit
Zm00001d047831_T001.exon4 9 142718459 142718524 Zm00001d047831b 142709045 142720186 Zm00001d047831 Zm00001d047831a,Zm00001d047831b simSplit
Zm00001d047831_T001.exon4 9 142718459 142718524 Zm00001d047831 142709045 142720186 Zm00001d047831 Zm00001d047831a,Zm00001d047831b simSplit
Zm00001d047831_T001.exon5 9 142718669 142718825 Zm00001d047831b 142709045 142720186 Zm00001d047831 Zm00001d047831a,Zm00001d047831b simSplit
Zm00001d047831_T001.exon5 9 142718669 142718825 Zm00001d047831 142709045 142720186 Zm00001d047831 Zm00001d047831a,Zm00001d047831b simSplit
Zm00001d047831_T001.exon6 9 142718925 142719025 Zm00001d047831b 142709045 142720186 Zm00001d047831 Zm00001d047831a,Zm00001d047831b simSplit
Zm00001d047831_T001.exon6 9 142718925 142719025 Zm00001d047831 142709045 142720186 Zm00001d047831 Zm00001d047831a,Zm00001d047831b simSplit
Zm00001d047831_T001.exon7 9 142719115 142719252 Zm00001d047831b 142709045 142720186 Zm00001d047831 Zm00001d047831a,Zm00001d047831b simSplit
Zm00001d047831_T001.exon7 9 142719115 142719252 Zm00001d047831 142709045 142720186 Zm00001d047831 Zm00001d047831a,Zm00001d047831b simSplit
Zm00001d047831_T001.exon8 9 142719889 142720186 Zm00001d047831b 142709045 142720186 Zm00001d047831 Zm00001d047831a,Zm00001d047831b simSplit
Zm00001d047831_T001.exon8 9 142719889 142720186 Zm00001d047831 142709045 142720186 Zm00001d047831 Zm00001d047831a,Zm00001d047831b simSplit
Zm00001d047837_T002.exon1 9 142882570 142882850 Zm00001d047837a 142882570 142887070 Zm00001d047837 Zm00001d047837a,Zm00001d047837b simSplit
Zm00001d047837_T002.exon1 9 142882570 142882850 Zm00001d047837 142882570 142887070 Zm00001d047837 Zm00001d047837a,Zm00001d047837b simSplit
Zm00001d047837_T002.exon2 9 142884065 142884204 Zm00001d047837a 142882570 142887070 Zm00001d047837 Zm00001d047837a,Zm00001d047837b simSplit
Zm00001d047837_T002.exon2 9 142884065 142884204 Zm00001d047837 142882570 142887070 Zm00001d047837 Zm00001d047837a,Zm00001d047837b simSplit
Zm00001d047837_T002.exon3 9 142884371 142884452 Zm00001d047837a 142882570 142887070 Zm00001d047837 Zm00001d047837a,Zm00001d047837b simSplit
Zm00001d047837_T002.exon3 9 142884371 142884452 Zm00001d047837 142882570 142887070 Zm00001d047837 Zm00001d047837a,Zm00001d047837b simSplit
Zm00001d047837_T002.exon4 9 142884560 142884686 Zm00001d047837a 142882570 142887070 Zm00001d047837 Zm00001d047837a,Zm00001d047837b simSplit
Zm00001d047837_T002.exon4 9 142884560 142884686 Zm00001d047837 142882570 142887070 Zm00001d047837 Zm00001d047837a,Zm00001d047837b simSplit
Zm00001d047837_T003.exon5 9 142884791 142885086 Zm00001d047837a 142882570 142887070 Zm00001d047837 Zm00001d047837a,Zm00001d047837b simSplit
Zm00001d047837_T003.exon5 9 142884791 142885086 Zm00001d047837 142882570 142887070 Zm00001d047837 Zm00001d047837a,Zm00001d047837b simSplit
Zm00001d047837_T003.exon6 9 142885204 142885262 Zm00001d047837a 142882570 142887070 Zm00001d047837 Zm00001d047837a,Zm00001d047837b simSplit
Zm00001d047837_T003.exon6 9 142885204 142885262 Zm00001d047837 142882570 142887070 Zm00001d047837 Zm00001d047837a,Zm00001d047837b simSplit
Zm00001d047837_T002.exon7 9 142885498 142885710 Zm00001d047837a 142882570 142887070 Zm00001d047837 Zm00001d047837a,Zm00001d047837b simSplit
Zm00001d047837_T002.exon7 9 142885498 142885710 Zm00001d047837 142882570 142887070 Zm00001d047837 Zm00001d047837a,Zm00001d047837b simSplit
Zm00001d047837_T002.exon8 9 142885808 142885870 Zm00001d047837a 142882570 142887070 Zm00001d047837 Zm00001d047837a,Zm00001d047837b simSplit
Zm00001d047837_T002.exon8 9 142885808 142885870 Zm00001d047837 142882570 142887070 Zm00001d047837 Zm00001d047837a,Zm00001d047837b simSplit
Zm00001d047837_T002.exon9 9 142885995 142886110 Zm00001d047837a 142882570 142887070 Zm00001d047837 Zm00001d047837a,Zm00001d047837b simSplit
Zm00001d047837_T002.exon9 9 142885995 142886110 Zm00001d047837 142882570 142887070 Zm00001d047837 Zm00001d047837a,Zm00001d047837b simSplit
Zm00001d047837_T002.exon10 9 142886215 142886273 Zm00001d047837a 142882570 142887070 Zm00001d047837 Zm00001d047837a,Zm00001d047837b simSplit
Zm00001d047837_T002.exon10 9 142886215 142886273 Zm00001d047837 142882570 142887070 Zm00001d047837 Zm00001d047837a,Zm00001d047837b simSplit
Zm00001d047837_T002.exon11 9 142886379 142887070 Zm00001d047837b 142882570 142887070 Zm00001d047837 Zm00001d047837a,Zm00001d047837b simSplit
Zm00001d047837_T002.exon11 9 142886379 142887070 Zm00001d047837 142882570 142887070 Zm00001d047837 Zm00001d047837a,Zm00001d047837b simSplit
Zm00001d047847_T007.exon1 9 143195664 143195805 Zm00001d047847a 143195664 143199111 Zm00001d047847 Zm00001d047847a,Zm00001d047847b simSplit
Zm00001d047847_T007.exon1 9 143195664 143195805 Zm00001d047847 143195664 143199111 Zm00001d047847 Zm00001d047847a,Zm00001d047847b simSplit
Zm00001d047847_T006.exon2 9 143197216 143197642 Zm00001d047847a 143195664 143199111 Zm00001d047847 Zm00001d047847a,Zm00001d047847b simSplit
Zm00001d047847_T006.exon2 9 143197216 143197642 Zm00001d047847 143195664 143199111 Zm00001d047847 Zm00001d047847a,Zm00001d047847b simSplit
Zm00001d047847_T008.exon5 9 143197757 143198302 Zm00001d047847b 143195664 143199111 Zm00001d047847 Zm00001d047847a,Zm00001d047847b simSplit
Zm00001d047847_T008.exon5 9 143197757 143198302 Zm00001d047847 143195664 143199111 Zm00001d047847 Zm00001d047847a,Zm00001d047847b simSplit
Zm00001d047847_T006.exon4 9 143198452 143199111 Zm00001d047847b 143195664 143199111 Zm00001d047847 Zm00001d047847a,Zm00001d047847b simSplit
Zm00001d047847_T006.exon4 9 143198452 143199111 Zm00001d047847 143195664 143199111 Zm00001d047847 Zm00001d047847a,Zm00001d047847b simSplit
Zm00001d047849_T001.exon11 9 143268467 143269203 Zm00001d047849a 143268467 143272885 Zm00001d047849 Zm00001d047849a,Zm00001d047849b simSplit
Zm00001d047849_T001.exon11 9 143268467 143269203 Zm00001d047849 143268467 143272885 Zm00001d047849 Zm00001d047849a,Zm00001d047849b simSplit
Zm00001d047849_T001.exon10 9 143269770 143269826 Zm00001d047849a 143268467 143272885 Zm00001d047849 Zm00001d047849a,Zm00001d047849b simSplit
Zm00001d047849_T001.exon10 9 143269770 143269826 Zm00001d047849 143268467 143272885 Zm00001d047849 Zm00001d047849a,Zm00001d047849b simSplit
Zm00001d047849_T001.exon9 9 143270231 143270308 Zm00001d047849a 143268467 143272885 Zm00001d047849 Zm00001d047849a,Zm00001d047849b simSplit
Zm00001d047849_T001.exon9 9 143270231 143270308 Zm00001d047849 143268467 143272885 Zm00001d047849 Zm00001d047849a,Zm00001d047849b simSplit
Zm00001d047849_T001.exon8 9 143270385 143270472 Zm00001d047849b 143268467 143272885 Zm00001d047849 Zm00001d047849a,Zm00001d047849b simSplit
Zm00001d047849_T001.exon8 9 143270385 143270472 Zm00001d047849 143268467 143272885 Zm00001d047849 Zm00001d047849a,Zm00001d047849b simSplit
Zm00001d047849_T001.exon7 9 143270555 143270638 Zm00001d047849b 143268467 143272885 Zm00001d047849 Zm00001d047849a,Zm00001d047849b simSplit
Zm00001d047849_T001.exon7 9 143270555 143270638 Zm00001d047849 143268467 143272885 Zm00001d047849 Zm00001d047849a,Zm00001d047849b simSplit
Zm00001d047849_T001.exon6 9 143270748 143270803 Zm00001d047849b 143268467 143272885 Zm00001d047849 Zm00001d047849a,Zm00001d047849b simSplit
Zm00001d047849_T001.exon6 9 143270748 143270803 Zm00001d047849 143268467 143272885 Zm00001d047849 Zm00001d047849a,Zm00001d047849b simSplit
Zm00001d047849_T001.exon5 9 143271692 143271765 Zm00001d047849b 143268467 143272885 Zm00001d047849 Zm00001d047849a,Zm00001d047849b simSplit
Zm00001d047849_T001.exon5 9 143271692 143271765 Zm00001d047849 143268467 143272885 Zm00001d047849 Zm00001d047849a,Zm00001d047849b simSplit
Zm00001d047849_T001.exon4 9 143271840 143271957 Zm00001d047849b 143268467 143272885 Zm00001d047849 Zm00001d047849a,Zm00001d047849b simSplit
Zm00001d047849_T001.exon4 9 143271840 143271957 Zm00001d047849 143268467 143272885 Zm00001d047849 Zm00001d047849a,Zm00001d047849b simSplit
Zm00001d047849_T001.exon3 9 143272281 143272351 Zm00001d047849b 143268467 143272885 Zm00001d047849 Zm00001d047849a,Zm00001d047849b simSplit
Zm00001d047849_T001.exon3 9 143272281 143272351 Zm00001d047849 143268467 143272885 Zm00001d047849 Zm00001d047849a,Zm00001d047849b simSplit
Zm00001d047849_T001.exon2 9 143272544 143272610 Zm00001d047849b 143268467 143272885 Zm00001d047849 Zm00001d047849a,Zm00001d047849b simSplit
Zm00001d047849_T001.exon2 9 143272544 143272610 Zm00001d047849 143268467 143272885 Zm00001d047849 Zm00001d047849a,Zm00001d047849b simSplit
Zm00001d047849_T001.exon1 9 143272734 143272885 Zm00001d047849b 143268467 143272885 Zm00001d047849 Zm00001d047849a,Zm00001d047849b simSplit
Zm00001d047849_T001.exon1 9 143272734 143272885 Zm00001d047849 143268467 143272885 Zm00001d047849 Zm00001d047849a,Zm00001d047849b simSplit
Zm00001d047857_T001.exon4 9 143574683 143574992 Zm00001d047857a 143574683 143579470 Zm00001d047857 Zm00001d047857a,Zm00001d047857b simSplit
Zm00001d047857_T001.exon4 9 143574683 143574992 Zm00001d047857 143574683 143579470 Zm00001d047857 Zm00001d047857a,Zm00001d047857b simSplit
Zm00001d047857_T001.exon3 9 143575074 143575251 Zm00001d047857b 143574683 143579470 Zm00001d047857 Zm00001d047857a,Zm00001d047857b simSplit
Zm00001d047857_T001.exon3 9 143575074 143575251 Zm00001d047857 143574683 143579470 Zm00001d047857 Zm00001d047857a,Zm00001d047857b simSplit
Zm00001d047857_T001.exon2 9 143575347 143575450 Zm00001d047857b 143574683 143579470 Zm00001d047857 Zm00001d047857a,Zm00001d047857b simSplit
Zm00001d047857_T001.exon2 9 143575347 143575450 Zm00001d047857 143574683 143579470 Zm00001d047857 Zm00001d047857a,Zm00001d047857b simSplit
Zm00001d047857_T001.exon1 9 143579203 143579470 Zm00001d047857b 143574683 143579470 Zm00001d047857 Zm00001d047857a,Zm00001d047857b simSplit
Zm00001d047857_T001.exon1 9 143579203 143579470 Zm00001d047857 143574683 143579470 Zm00001d047857 Zm00001d047857a,Zm00001d047857b simSplit
Zm00001d047924_T001.exon1 9 145559655 145559734 Zm00001d047924a 145559655 145561163 Zm00001d047924 Zm00001d047924a,Zm00001d047924b simSplit
Zm00001d047924_T001.exon1 9 145559655 145559734 Zm00001d047924 145559655 145561163 Zm00001d047924 Zm00001d047924a,Zm00001d047924b simSplit
Zm00001d047924_T001.exon2 9 145559812 145559938 Zm00001d047924a 145559655 145561163 Zm00001d047924 Zm00001d047924a,Zm00001d047924b simSplit
Zm00001d047924_T001.exon2 9 145559812 145559938 Zm00001d047924 145559655 145561163 Zm00001d047924 Zm00001d047924a,Zm00001d047924b simSplit
Zm00001d047924_T001.exon3 9 145560036 145560306 Zm00001d047924a 145559655 145561163 Zm00001d047924 Zm00001d047924a,Zm00001d047924b simSplit
Zm00001d047924_T001.exon3 9 145560036 145560306 Zm00001d047924 145559655 145561163 Zm00001d047924 Zm00001d047924a,Zm00001d047924b simSplit
Zm00001d047924_T001.exon4 9 145560404 145560488 Zm00001d047924a 145559655 145561163 Zm00001d047924 Zm00001d047924a,Zm00001d047924b simSplit
Zm00001d047924_T001.exon4 9 145560404 145560488 Zm00001d047924 145559655 145561163 Zm00001d047924 Zm00001d047924a,Zm00001d047924b simSplit
Zm00001d047924_T002.exon5 9 145560575 145560699 Zm00001d047924a 145559655 145561163 Zm00001d047924 Zm00001d047924a,Zm00001d047924b simSplit
Zm00001d047924_T002.exon5 9 145560575 145560699 Zm00001d047924 145559655 145561163 Zm00001d047924 Zm00001d047924a,Zm00001d047924b simSplit
Zm00001d047924_T002.exon6 9 145560782 145560853 Zm00001d047924a 145559655 145561163 Zm00001d047924 Zm00001d047924a,Zm00001d047924b simSplit
Zm00001d047924_T002.exon6 9 145560782 145560853 Zm00001d047924 145559655 145561163 Zm00001d047924 Zm00001d047924a,Zm00001d047924b simSplit
Zm00001d047924_T002.exon7 9 145560959 145561163 Zm00001d047924b 145559655 145561163 Zm00001d047924 Zm00001d047924a,Zm00001d047924b simSplit
Zm00001d047924_T002.exon7 9 145560959 145561163 Zm00001d047924 145559655 145561163 Zm00001d047924 Zm00001d047924a,Zm00001d047924b simSplit
Zm00001d047928_T001.exon6 9 145586361 145586813 Zm00001d047928a 145586361 145589997 Zm00001d047928 Zm00001d047928a,Zm00001d047928b simSplit
Zm00001d047928_T001.exon6 9 145586361 145586813 Zm00001d047928 145586361 145589997 Zm00001d047928 Zm00001d047928a,Zm00001d047928b simSplit
Zm00001d047928_T001.exon5 9 145586835 145586942 Zm00001d047928a 145586361 145589997 Zm00001d047928 Zm00001d047928a,Zm00001d047928b simSplit
Zm00001d047928_T001.exon5 9 145586835 145586942 Zm00001d047928 145586361 145589997 Zm00001d047928 Zm00001d047928a,Zm00001d047928b simSplit
Zm00001d047928_T001.exon4 9 145587665 145588067 Zm00001d047928a 145586361 145589997 Zm00001d047928 Zm00001d047928a,Zm00001d047928b simSplit
Zm00001d047928_T001.exon4 9 145587665 145588067 Zm00001d047928 145586361 145589997 Zm00001d047928 Zm00001d047928a,Zm00001d047928b simSplit
Zm00001d047928_T001.exon3 9 145588160 145588315 Zm00001d047928a 145586361 145589997 Zm00001d047928 Zm00001d047928a,Zm00001d047928b simSplit
Zm00001d047928_T001.exon3 9 145588160 145588315 Zm00001d047928 145586361 145589997 Zm00001d047928 Zm00001d047928a,Zm00001d047928b simSplit
Zm00001d047928_T001.exon2 9 145588932 145589035 Zm00001d047928a 145586361 145589997 Zm00001d047928 Zm00001d047928a,Zm00001d047928b simSplit
Zm00001d047928_T001.exon2 9 145588932 145589035 Zm00001d047928 145586361 145589997 Zm00001d047928 Zm00001d047928a,Zm00001d047928b simSplit
Zm00001d047928_T001.exon1 9 145589184 145589997 Zm00001d047928b 145586361 145589997 Zm00001d047928 Zm00001d047928a,Zm00001d047928b simSplit
Zm00001d047928_T001.exon1 9 145589184 145589997 Zm00001d047928 145586361 145589997 Zm00001d047928 Zm00001d047928a,Zm00001d047928b simSplit
Zm00001d047972_T001.exon1 9 146753095 146753097 Zm00001d047972a 146753095 146755815 Zm00001d047972 Zm00001d047972a,Zm00001d047972b simSplit
Zm00001d047972_T001.exon1 9 146753095 146753097 Zm00001d047972 146753095 146755815 Zm00001d047972 Zm00001d047972a,Zm00001d047972b simSplit
Zm00001d047972_T001.exon2 9 146753152 146753462 Zm00001d047972b 146753095 146755815 Zm00001d047972 Zm00001d047972a,Zm00001d047972b simSplit
Zm00001d047972_T001.exon2 9 146753152 146753462 Zm00001d047972 146753095 146755815 Zm00001d047972 Zm00001d047972a,Zm00001d047972b simSplit
Zm00001d047972_T001.exon3 9 146753573 146754068 Zm00001d047972b 146753095 146755815 Zm00001d047972 Zm00001d047972a,Zm00001d047972b simSplit
Zm00001d047972_T001.exon3 9 146753573 146754068 Zm00001d047972 146753095 146755815 Zm00001d047972 Zm00001d047972a,Zm00001d047972b simSplit
Zm00001d047972_T002.exon4 9 146754164 146754354 Zm00001d047972b 146753095 146755815 Zm00001d047972 Zm00001d047972a,Zm00001d047972b simSplit
Zm00001d047972_T002.exon4 9 146754164 146754354 Zm00001d047972 146753095 146755815 Zm00001d047972 Zm00001d047972a,Zm00001d047972b simSplit
Zm00001d047972_T001.exon5 9 146755275 146755815 Zm00001d047972b 146753095 146755815 Zm00001d047972 Zm00001d047972a,Zm00001d047972b simSplit
Zm00001d047972_T001.exon5 9 146755275 146755815 Zm00001d047972 146753095 146755815 Zm00001d047972 Zm00001d047972a,Zm00001d047972b simSplit
Zm00001d047980_T001.exon1 9 147005041 147005159 Zm00001d047980a 147005041 147005951 Zm00001d047980 Zm00001d047980a,Zm00001d047980b simSplit
Zm00001d047980_T001.exon1 9 147005041 147005159 Zm00001d047980 147005041 147005951 Zm00001d047980 Zm00001d047980a,Zm00001d047980b simSplit
Zm00001d047980_T001.exon2 9 147005245 147005352 Zm00001d047980b 147005041 147005951 Zm00001d047980 Zm00001d047980a,Zm00001d047980b simSplit
Zm00001d047980_T001.exon2 9 147005245 147005352 Zm00001d047980 147005041 147005951 Zm00001d047980 Zm00001d047980a,Zm00001d047980b simSplit
Zm00001d047980_T001.exon3 9 147005550 147005660 Zm00001d047980b 147005041 147005951 Zm00001d047980 Zm00001d047980a,Zm00001d047980b simSplit
Zm00001d047980_T001.exon3 9 147005550 147005660 Zm00001d047980 147005041 147005951 Zm00001d047980 Zm00001d047980a,Zm00001d047980b simSplit
Zm00001d047980_T001.exon4 9 147005745 147005951 Zm00001d047980b 147005041 147005951 Zm00001d047980 Zm00001d047980a,Zm00001d047980b simSplit
Zm00001d047980_T001.exon4 9 147005745 147005951 Zm00001d047980 147005041 147005951 Zm00001d047980 Zm00001d047980a,Zm00001d047980b simSplit
Zm00001d047988_T007.exon1 9 147310104 147310389 Zm00001d047988a 147310104 147318859 Zm00001d047988 Zm00001d047988a,Zm00001d047988b simSplit
Zm00001d047988_T007.exon1 9 147310104 147310389 Zm00001d047988 147310104 147318859 Zm00001d047988 Zm00001d047988a,Zm00001d047988b simSplit
Zm00001d047988_T007.exon2 9 147311091 147311322 Zm00001d047988a 147310104 147318859 Zm00001d047988 Zm00001d047988a,Zm00001d047988b simSplit
Zm00001d047988_T007.exon2 9 147311091 147311322 Zm00001d047988 147310104 147318859 Zm00001d047988 Zm00001d047988a,Zm00001d047988b simSplit
Zm00001d047988_T007.exon3 9 147311962 147312041 Zm00001d047988a 147310104 147318859 Zm00001d047988 Zm00001d047988a,Zm00001d047988b simSplit
Zm00001d047988_T007.exon3 9 147311962 147312041 Zm00001d047988 147310104 147318859 Zm00001d047988 Zm00001d047988a,Zm00001d047988b simSplit
Zm00001d047988_T007.exon4 9 147313444 147313482 Zm00001d047988a 147310104 147318859 Zm00001d047988 Zm00001d047988a,Zm00001d047988b simSplit
Zm00001d047988_T007.exon4 9 147313444 147313482 Zm00001d047988 147310104 147318859 Zm00001d047988 Zm00001d047988a,Zm00001d047988b simSplit
Zm00001d047988_T010.exon5 9 147313575 147315199 Zm00001d047988a 147310104 147318859 Zm00001d047988 Zm00001d047988a,Zm00001d047988b simSplit
Zm00001d047988_T010.exon5 9 147313575 147315199 Zm00001d047988 147310104 147318859 Zm00001d047988 Zm00001d047988a,Zm00001d047988b simSplit
Zm00001d047988_T010.exon6 9 147315348 147315416 Zm00001d047988a 147310104 147318859 Zm00001d047988 Zm00001d047988a,Zm00001d047988b simSplit
Zm00001d047988_T010.exon6 9 147315348 147315416 Zm00001d047988 147310104 147318859 Zm00001d047988 Zm00001d047988a,Zm00001d047988b simSplit
Zm00001d047988_T010.exon7 9 147315649 147315734 Zm00001d047988a 147310104 147318859 Zm00001d047988 Zm00001d047988a,Zm00001d047988b simSplit
Zm00001d047988_T010.exon7 9 147315649 147315734 Zm00001d047988 147310104 147318859 Zm00001d047988 Zm00001d047988a,Zm00001d047988b simSplit
Zm00001d047988_T003.exon8 9 147315815 147317969 Zm00001d047988a 147310104 147318859 Zm00001d047988 Zm00001d047988a,Zm00001d047988b simSplit
Zm00001d047988_T003.exon8 9 147315815 147317969 Zm00001d047988 147310104 147318859 Zm00001d047988 Zm00001d047988a,Zm00001d047988b simSplit
Zm00001d047988_T007.exon11 9 147318092 147318859 Zm00001d047988b 147310104 147318859 Zm00001d047988 Zm00001d047988a,Zm00001d047988b simSplit
Zm00001d047988_T007.exon11 9 147318092 147318859 Zm00001d047988 147310104 147318859 Zm00001d047988 Zm00001d047988a,Zm00001d047988b simSplit
Zm00001d047990_T002.exon1 9 147341644 147342324 Zm00001d047990a 147341644 147346221 Zm00001d047990 Zm00001d047990a,Zm00001d047990b simSplit
Zm00001d047990_T002.exon1 9 147341644 147342324 Zm00001d047990 147341644 147346221 Zm00001d047990 Zm00001d047990a,Zm00001d047990b simSplit
Zm00001d047990_T001.exon3 9 147344472 147344576 Zm00001d047990a 147341644 147346221 Zm00001d047990 Zm00001d047990a,Zm00001d047990b simSplit
Zm00001d047990_T001.exon3 9 147344472 147344576 Zm00001d047990 147341644 147346221 Zm00001d047990 Zm00001d047990a,Zm00001d047990b simSplit
Zm00001d047990_T001.exon4 9 147344691 147344813 Zm00001d047990b 147341644 147346221 Zm00001d047990 Zm00001d047990a,Zm00001d047990b simSplit
Zm00001d047990_T001.exon4 9 147344691 147344813 Zm00001d047990 147341644 147346221 Zm00001d047990 Zm00001d047990a,Zm00001d047990b simSplit
Zm00001d047990_T001.exon5 9 147344899 147345409 Zm00001d047990b 147341644 147346221 Zm00001d047990 Zm00001d047990a,Zm00001d047990b simSplit
Zm00001d047990_T001.exon5 9 147344899 147345409 Zm00001d047990 147341644 147346221 Zm00001d047990 Zm00001d047990a,Zm00001d047990b simSplit
Zm00001d047990_T002.exon5 9 147345517 147346221 Zm00001d047990b 147341644 147346221 Zm00001d047990 Zm00001d047990a,Zm00001d047990b simSplit
Zm00001d047990_T002.exon5 9 147345517 147346221 Zm00001d047990 147341644 147346221 Zm00001d047990 Zm00001d047990a,Zm00001d047990b simSplit
Zm00001d048039_T001.exon5 9 148596233 148596393 Zm00001d048039a 148596233 148599596 Zm00001d048039 Zm00001d048039a,Zm00001d048039b simSplit
Zm00001d048039_T001.exon5 9 148596233 148596393 Zm00001d048039 148596233 148599596 Zm00001d048039 Zm00001d048039a,Zm00001d048039b simSplit
Zm00001d048039_T001.exon4 9 148598202 148598484 Zm00001d048039b 148596233 148599596 Zm00001d048039 Zm00001d048039a,Zm00001d048039b simSplit
Zm00001d048039_T001.exon4 9 148598202 148598484 Zm00001d048039 148596233 148599596 Zm00001d048039 Zm00001d048039a,Zm00001d048039b simSplit
Zm00001d048039_T001.exon3 9 148598615 148598751 Zm00001d048039b 148596233 148599596 Zm00001d048039 Zm00001d048039a,Zm00001d048039b simSplit
Zm00001d048039_T001.exon3 9 148598615 148598751 Zm00001d048039 148596233 148599596 Zm00001d048039 Zm00001d048039a,Zm00001d048039b simSplit
Zm00001d048039_T001.exon2 9 148598866 148599022 Zm00001d048039b 148596233 148599596 Zm00001d048039 Zm00001d048039a,Zm00001d048039b simSplit
Zm00001d048039_T001.exon2 9 148598866 148599022 Zm00001d048039 148596233 148599596 Zm00001d048039 Zm00001d048039a,Zm00001d048039b simSplit
Zm00001d048039_T001.exon1 9 148599543 148599596 Zm00001d048039b 148596233 148599596 Zm00001d048039 Zm00001d048039a,Zm00001d048039b simSplit
Zm00001d048039_T001.exon1 9 148599543 148599596 Zm00001d048039 148596233 148599596 Zm00001d048039 Zm00001d048039a,Zm00001d048039b simSplit
Zm00001d048042_T001.exon1 9 148678495 148678737 Zm00001d048042a 148678495 148680006 Zm00001d048042 Zm00001d048042a,Zm00001d048042b simSplit
Zm00001d048042_T001.exon1 9 148678495 148678737 Zm00001d048042 148678495 148680006 Zm00001d048042 Zm00001d048042a,Zm00001d048042b simSplit
Zm00001d048042_T001.exon2 9 148679387 148679735 Zm00001d048042a 148678495 148680006 Zm00001d048042 Zm00001d048042a,Zm00001d048042b simSplit
Zm00001d048042_T001.exon2 9 148679387 148679735 Zm00001d048042 148678495 148680006 Zm00001d048042 Zm00001d048042a,Zm00001d048042b simSplit
Zm00001d048042_T001.exon3 9 148679825 148679869 Zm00001d048042a 148678495 148680006 Zm00001d048042 Zm00001d048042a,Zm00001d048042b simSplit
Zm00001d048042_T001.exon3 9 148679825 148679869 Zm00001d048042 148678495 148680006 Zm00001d048042 Zm00001d048042a,Zm00001d048042b simSplit
Zm00001d048042_T001.exon4 9 148679944 148680006 Zm00001d048042b 148678495 148680006 Zm00001d048042 Zm00001d048042a,Zm00001d048042b simSplit
Zm00001d048042_T001.exon4 9 148679944 148680006 Zm00001d048042 148678495 148680006 Zm00001d048042 Zm00001d048042a,Zm00001d048042b simSplit
Zm00001d048046_T001.exon6 9 148718695 148718949 Zm00001d048046a 148718695 148724289 Zm00001d048046 Zm00001d048046a,Zm00001d048046b simSplit
Zm00001d048046_T001.exon6 9 148718695 148718949 Zm00001d048046 148718695 148724289 Zm00001d048046 Zm00001d048046a,Zm00001d048046b simSplit
Zm00001d048046_T001.exon5 9 148719397 148720730 Zm00001d048046a 148718695 148724289 Zm00001d048046 Zm00001d048046a,Zm00001d048046b simSplit
Zm00001d048046_T001.exon5 9 148719397 148720730 Zm00001d048046 148718695 148724289 Zm00001d048046 Zm00001d048046a,Zm00001d048046b simSplit
Zm00001d048046_T002.exon4 9 148721274 148721350 Zm00001d048046b 148718695 148724289 Zm00001d048046 Zm00001d048046a,Zm00001d048046b simSplit
Zm00001d048046_T002.exon4 9 148721274 148721350 Zm00001d048046 148718695 148724289 Zm00001d048046 Zm00001d048046a,Zm00001d048046b simSplit
Zm00001d048046_T002.exon3 9 148721535 148721933 Zm00001d048046b 148718695 148724289 Zm00001d048046 Zm00001d048046a,Zm00001d048046b simSplit
Zm00001d048046_T002.exon3 9 148721535 148721933 Zm00001d048046 148718695 148724289 Zm00001d048046 Zm00001d048046a,Zm00001d048046b simSplit
Zm00001d048046_T002.exon2 9 148722022 148722174 Zm00001d048046b 148718695 148724289 Zm00001d048046 Zm00001d048046a,Zm00001d048046b simSplit
Zm00001d048046_T002.exon2 9 148722022 148722174 Zm00001d048046 148718695 148724289 Zm00001d048046 Zm00001d048046a,Zm00001d048046b simSplit
Zm00001d048046_T001.exon1 9 148723790 148724289 Zm00001d048046b 148718695 148724289 Zm00001d048046 Zm00001d048046a,Zm00001d048046b simSplit
Zm00001d048046_T001.exon1 9 148723790 148724289 Zm00001d048046 148718695 148724289 Zm00001d048046 Zm00001d048046a,Zm00001d048046b simSplit
Zm00001d048079_T001.exon9 9 149449795 149450153 Zm00001d048079a 149449795 149452163 Zm00001d048079 Zm00001d048079a,Zm00001d048079b simSplit
Zm00001d048079_T001.exon9 9 149449795 149450153 Zm00001d048079 149449795 149452163 Zm00001d048079 Zm00001d048079a,Zm00001d048079b simSplit
Zm00001d048079_T001.exon8 9 149450299 149450430 Zm00001d048079a 149449795 149452163 Zm00001d048079 Zm00001d048079a,Zm00001d048079b simSplit
Zm00001d048079_T001.exon8 9 149450299 149450430 Zm00001d048079 149449795 149452163 Zm00001d048079 Zm00001d048079a,Zm00001d048079b simSplit
Zm00001d048079_T001.exon7 9 149450504 149450612 Zm00001d048079a 149449795 149452163 Zm00001d048079 Zm00001d048079a,Zm00001d048079b simSplit
Zm00001d048079_T001.exon7 9 149450504 149450612 Zm00001d048079 149449795 149452163 Zm00001d048079 Zm00001d048079a,Zm00001d048079b simSplit
Zm00001d048079_T001.exon6 9 149450729 149450810 Zm00001d048079a 149449795 149452163 Zm00001d048079 Zm00001d048079a,Zm00001d048079b simSplit
Zm00001d048079_T001.exon6 9 149450729 149450810 Zm00001d048079 149449795 149452163 Zm00001d048079 Zm00001d048079a,Zm00001d048079b simSplit
Zm00001d048079_T001.exon5 9 149450907 149451114 Zm00001d048079a 149449795 149452163 Zm00001d048079 Zm00001d048079a,Zm00001d048079b simSplit
Zm00001d048079_T001.exon5 9 149450907 149451114 Zm00001d048079 149449795 149452163 Zm00001d048079 Zm00001d048079a,Zm00001d048079b simSplit
Zm00001d048079_T001.exon4 9 149451187 149451207 Zm00001d048079a 149449795 149452163 Zm00001d048079 Zm00001d048079a,Zm00001d048079b simSplit
Zm00001d048079_T001.exon4 9 149451187 149451207 Zm00001d048079 149449795 149452163 Zm00001d048079 Zm00001d048079a,Zm00001d048079b simSplit
Zm00001d048079_T001.exon3 9 149451331 149451501 Zm00001d048079a 149449795 149452163 Zm00001d048079 Zm00001d048079a,Zm00001d048079b simSplit
Zm00001d048079_T001.exon3 9 149451331 149451501 Zm00001d048079 149449795 149452163 Zm00001d048079 Zm00001d048079a,Zm00001d048079b simSplit
Zm00001d048079_T001.exon2 9 149451594 149451731 Zm00001d048079b 149449795 149452163 Zm00001d048079 Zm00001d048079a,Zm00001d048079b simSplit
Zm00001d048079_T001.exon2 9 149451594 149451731 Zm00001d048079 149449795 149452163 Zm00001d048079 Zm00001d048079a,Zm00001d048079b simSplit
Zm00001d048079_T001.exon1 9 149451834 149452163 Zm00001d048079b 149449795 149452163 Zm00001d048079 Zm00001d048079a,Zm00001d048079b simSplit
Zm00001d048079_T001.exon1 9 149451834 149452163 Zm00001d048079 149449795 149452163 Zm00001d048079 Zm00001d048079a,Zm00001d048079b simSplit
Zm00001d048085_T001.exon1 9 149821917 149822077 Zm00001d048085a 149821917 149824839 Zm00001d048085 Zm00001d048085a,Zm00001d048085b simSplit
Zm00001d048085_T001.exon1 9 149821917 149822077 Zm00001d048085 149821917 149824839 Zm00001d048085 Zm00001d048085a,Zm00001d048085b simSplit
Zm00001d048085_T001.exon2 9 149822181 149822644 Zm00001d048085a 149821917 149824839 Zm00001d048085 Zm00001d048085a,Zm00001d048085b simSplit
Zm00001d048085_T001.exon2 9 149822181 149822644 Zm00001d048085 149821917 149824839 Zm00001d048085 Zm00001d048085a,Zm00001d048085b simSplit
Zm00001d048085_T001.exon3 9 149823319 149823675 Zm00001d048085a 149821917 149824839 Zm00001d048085 Zm00001d048085a,Zm00001d048085b simSplit
Zm00001d048085_T001.exon3 9 149823319 149823675 Zm00001d048085 149821917 149824839 Zm00001d048085 Zm00001d048085a,Zm00001d048085b simSplit
Zm00001d048085_T002.exon4 9 149824213 149824839 Zm00001d048085b 149821917 149824839 Zm00001d048085 Zm00001d048085a,Zm00001d048085b simSplit
Zm00001d048085_T002.exon4 9 149824213 149824839 Zm00001d048085 149821917 149824839 Zm00001d048085 Zm00001d048085a,Zm00001d048085b simSplit
Zm00001d048091_T013.exon7 9 149914429 149914732 Zm00001d048091a 149914429 149918396 Zm00001d048091 Zm00001d048091a,Zm00001d048091b simSplit
Zm00001d048091_T013.exon7 9 149914429 149914732 Zm00001d048091 149914429 149918396 Zm00001d048091 Zm00001d048091a,Zm00001d048091b simSplit
Zm00001d048091_T013.exon6 9 149914855 149915386 Zm00001d048091a 149914429 149918396 Zm00001d048091 Zm00001d048091a,Zm00001d048091b simSplit
Zm00001d048091_T013.exon6 9 149914855 149915386 Zm00001d048091 149914429 149918396 Zm00001d048091 Zm00001d048091a,Zm00001d048091b simSplit
Zm00001d048091_T013.exon5 9 149915480 149916315 Zm00001d048091a 149914429 149918396 Zm00001d048091 Zm00001d048091a,Zm00001d048091b simSplit
Zm00001d048091_T013.exon5 9 149915480 149916315 Zm00001d048091 149914429 149918396 Zm00001d048091 Zm00001d048091a,Zm00001d048091b simSplit
Zm00001d048091_T013.exon4 9 149916400 149916513 Zm00001d048091b 149914429 149918396 Zm00001d048091 Zm00001d048091a,Zm00001d048091b simSplit
Zm00001d048091_T013.exon4 9 149916400 149916513 Zm00001d048091 149914429 149918396 Zm00001d048091 Zm00001d048091a,Zm00001d048091b simSplit
Zm00001d048091_T013.exon3 9 149917173 149917325 Zm00001d048091b 149914429 149918396 Zm00001d048091 Zm00001d048091a,Zm00001d048091b simSplit
Zm00001d048091_T013.exon3 9 149917173 149917325 Zm00001d048091 149914429 149918396 Zm00001d048091 Zm00001d048091a,Zm00001d048091b simSplit
Zm00001d048091_T013.exon2 9 149917416 149917459 Zm00001d048091b 149914429 149918396 Zm00001d048091 Zm00001d048091a,Zm00001d048091b simSplit
Zm00001d048091_T013.exon2 9 149917416 149917459 Zm00001d048091 149914429 149918396 Zm00001d048091 Zm00001d048091a,Zm00001d048091b simSplit
Zm00001d048091_T013.exon1 9 149918193 149918396 Zm00001d048091b 149914429 149918396 Zm00001d048091 Zm00001d048091a,Zm00001d048091b simSplit
Zm00001d048091_T013.exon1 9 149918193 149918396 Zm00001d048091 149914429 149918396 Zm00001d048091 Zm00001d048091a,Zm00001d048091b simSplit
Zm00001d048108_T001.exon1 9 150346816 150347092 Zm00001d048108a 150346816 150354942 Zm00001d048108 Zm00001d048108a,Zm00001d048108b simSplit
Zm00001d048108_T001.exon1 9 150346816 150347092 Zm00001d048108 150346816 150354942 Zm00001d048108 Zm00001d048108a,Zm00001d048108b simSplit
Zm00001d048108_T001.exon2 9 150350148 150350206 Zm00001d048108b 150346816 150354942 Zm00001d048108 Zm00001d048108a,Zm00001d048108b simSplit
Zm00001d048108_T001.exon2 9 150350148 150350206 Zm00001d048108 150346816 150354942 Zm00001d048108 Zm00001d048108a,Zm00001d048108b simSplit
Zm00001d048108_T001.exon3 9 150350311 150350466 Zm00001d048108b 150346816 150354942 Zm00001d048108 Zm00001d048108a,Zm00001d048108b simSplit
Zm00001d048108_T001.exon3 9 150350311 150350466 Zm00001d048108 150346816 150354942 Zm00001d048108 Zm00001d048108a,Zm00001d048108b simSplit
Zm00001d048108_T001.exon4 9 150354871 150354942 Zm00001d048108b 150346816 150354942 Zm00001d048108 Zm00001d048108a,Zm00001d048108b simSplit
Zm00001d048108_T001.exon4 9 150354871 150354942 Zm00001d048108 150346816 150354942 Zm00001d048108 Zm00001d048108a,Zm00001d048108b simSplit
Zm00001d048109_T002.exon1 9 150356876 150357179 Zm00001d048109a 150356876 150359747 Zm00001d048109 Zm00001d048109a,Zm00001d048109b simSplit
Zm00001d048109_T002.exon1 9 150356876 150357179 Zm00001d048109 150356876 150359747 Zm00001d048109 Zm00001d048109a,Zm00001d048109b simSplit
Zm00001d048109_T002.exon2 9 150357443 150357531 Zm00001d048109a 150356876 150359747 Zm00001d048109 Zm00001d048109a,Zm00001d048109b simSplit
Zm00001d048109_T002.exon2 9 150357443 150357531 Zm00001d048109 150356876 150359747 Zm00001d048109 Zm00001d048109a,Zm00001d048109b simSplit
Zm00001d048109_T002.exon3 9 150358210 150358455 Zm00001d048109a 150356876 150359747 Zm00001d048109 Zm00001d048109a,Zm00001d048109b simSplit
Zm00001d048109_T002.exon3 9 150358210 150358455 Zm00001d048109 150356876 150359747 Zm00001d048109 Zm00001d048109a,Zm00001d048109b simSplit
Zm00001d048109_T001.exon4 9 150358567 150358879 Zm00001d048109b 150356876 150359747 Zm00001d048109 Zm00001d048109a,Zm00001d048109b simSplit
Zm00001d048109_T001.exon4 9 150358567 150358879 Zm00001d048109 150356876 150359747 Zm00001d048109 Zm00001d048109a,Zm00001d048109b simSplit
Zm00001d048109_T002.exon5 9 150358952 150359033 Zm00001d048109b 150356876 150359747 Zm00001d048109 Zm00001d048109a,Zm00001d048109b simSplit
Zm00001d048109_T002.exon5 9 150358952 150359033 Zm00001d048109 150356876 150359747 Zm00001d048109 Zm00001d048109a,Zm00001d048109b simSplit
Zm00001d048109_T001.exon6 9 150359228 150359747 Zm00001d048109b 150356876 150359747 Zm00001d048109 Zm00001d048109a,Zm00001d048109b simSplit
Zm00001d048109_T001.exon6 9 150359228 150359747 Zm00001d048109 150356876 150359747 Zm00001d048109 Zm00001d048109a,Zm00001d048109b simSplit
Zm00001d048137_T002.exon1 9 150675937 150677493 Zm00001d048137a 150675937 150681529 Zm00001d048137 Zm00001d048137a,Zm00001d048137b simSplit
Zm00001d048137_T002.exon1 9 150675937 150677493 Zm00001d048137 150675937 150681529 Zm00001d048137 Zm00001d048137a,Zm00001d048137b simSplit
Zm00001d048137_T002.exon2 9 150677961 150678061 Zm00001d048137a 150675937 150681529 Zm00001d048137 Zm00001d048137a,Zm00001d048137b simSplit
Zm00001d048137_T002.exon2 9 150677961 150678061 Zm00001d048137 150675937 150681529 Zm00001d048137 Zm00001d048137a,Zm00001d048137b simSplit
Zm00001d048137_T002.exon3 9 150679271 150679394 Zm00001d048137a 150675937 150681529 Zm00001d048137 Zm00001d048137a,Zm00001d048137b simSplit
Zm00001d048137_T002.exon3 9 150679271 150679394 Zm00001d048137 150675937 150681529 Zm00001d048137 Zm00001d048137a,Zm00001d048137b simSplit
Zm00001d048137_T002.exon4 9 150679501 150679617 Zm00001d048137b 150675937 150681529 Zm00001d048137 Zm00001d048137a,Zm00001d048137b simSplit
Zm00001d048137_T002.exon4 9 150679501 150679617 Zm00001d048137 150675937 150681529 Zm00001d048137 Zm00001d048137a,Zm00001d048137b simSplit
Zm00001d048137_T002.exon5 9 150679697 150679786 Zm00001d048137b 150675937 150681529 Zm00001d048137 Zm00001d048137a,Zm00001d048137b simSplit
Zm00001d048137_T002.exon5 9 150679697 150679786 Zm00001d048137 150675937 150681529 Zm00001d048137 Zm00001d048137a,Zm00001d048137b simSplit
Zm00001d048137_T002.exon6 9 150680781 150680888 Zm00001d048137b 150675937 150681529 Zm00001d048137 Zm00001d048137a,Zm00001d048137b simSplit
Zm00001d048137_T002.exon6 9 150680781 150680888 Zm00001d048137 150675937 150681529 Zm00001d048137 Zm00001d048137a,Zm00001d048137b simSplit
Zm00001d048137_T002.exon7 9 150680976 150681529 Zm00001d048137b 150675937 150681529 Zm00001d048137 Zm00001d048137a,Zm00001d048137b simSplit
Zm00001d048137_T002.exon7 9 150680976 150681529 Zm00001d048137 150675937 150681529 Zm00001d048137 Zm00001d048137a,Zm00001d048137b simSplit
Zm00001d048151_T001.exon1 9 150983409 150983567 Zm00001d048151a 150983409 150986660 Zm00001d048151 Zm00001d048151a,Zm00001d048151b simSplit
Zm00001d048151_T001.exon1 9 150983409 150983567 Zm00001d048151 150983409 150986660 Zm00001d048151 Zm00001d048151a,Zm00001d048151b simSplit
Zm00001d048151_T001.exon2 9 150983737 150983789 Zm00001d048151b 150983409 150986660 Zm00001d048151 Zm00001d048151a,Zm00001d048151b simSplit
Zm00001d048151_T001.exon2 9 150983737 150983789 Zm00001d048151 150983409 150986660 Zm00001d048151 Zm00001d048151a,Zm00001d048151b simSplit
Zm00001d048151_T001.exon3 9 150984631 150984882 Zm00001d048151b 150983409 150986660 Zm00001d048151 Zm00001d048151a,Zm00001d048151b simSplit
Zm00001d048151_T001.exon3 9 150984631 150984882 Zm00001d048151 150983409 150986660 Zm00001d048151 Zm00001d048151a,Zm00001d048151b simSplit
Zm00001d048151_T001.exon4 9 150984961 150985113 Zm00001d048151b 150983409 150986660 Zm00001d048151 Zm00001d048151a,Zm00001d048151b simSplit
Zm00001d048151_T001.exon4 9 150984961 150985113 Zm00001d048151 150983409 150986660 Zm00001d048151 Zm00001d048151a,Zm00001d048151b simSplit
Zm00001d048151_T001.exon5 9 150985227 150986660 Zm00001d048151b 150983409 150986660 Zm00001d048151 Zm00001d048151a,Zm00001d048151b simSplit
Zm00001d048151_T001.exon5 9 150985227 150986660 Zm00001d048151 150983409 150986660 Zm00001d048151 Zm00001d048151a,Zm00001d048151b simSplit
Zm00001d048155_T001.exon1 9 151074026 151074312 Zm00001d048155a 151074026 151076814 Zm00001d048155 Zm00001d048155a,Zm00001d048155b simSplit
Zm00001d048155_T001.exon1 9 151074026 151074312 Zm00001d048155 151074026 151076814 Zm00001d048155 Zm00001d048155a,Zm00001d048155b simSplit
Zm00001d048155_T001.exon2 9 151075124 151075205 Zm00001d048155b 151074026 151076814 Zm00001d048155 Zm00001d048155a,Zm00001d048155b simSplit
Zm00001d048155_T001.exon2 9 151075124 151075205 Zm00001d048155 151074026 151076814 Zm00001d048155 Zm00001d048155a,Zm00001d048155b simSplit
Zm00001d048155_T002.exon3 9 151075293 151075447 Zm00001d048155b 151074026 151076814 Zm00001d048155 Zm00001d048155a,Zm00001d048155b simSplit
Zm00001d048155_T002.exon3 9 151075293 151075447 Zm00001d048155 151074026 151076814 Zm00001d048155 Zm00001d048155a,Zm00001d048155b simSplit
Zm00001d048155_T002.exon4 9 151076155 151076316 Zm00001d048155b 151074026 151076814 Zm00001d048155 Zm00001d048155a,Zm00001d048155b simSplit
Zm00001d048155_T002.exon4 9 151076155 151076316 Zm00001d048155 151074026 151076814 Zm00001d048155 Zm00001d048155a,Zm00001d048155b simSplit
Zm00001d048155_T001.exon5 9 151076420 151076814 Zm00001d048155b 151074026 151076814 Zm00001d048155 Zm00001d048155a,Zm00001d048155b simSplit
Zm00001d048155_T001.exon5 9 151076420 151076814 Zm00001d048155 151074026 151076814 Zm00001d048155 Zm00001d048155a,Zm00001d048155b simSplit
Zm00001d048173_T001.exon4 9 151395290 151395812 Zm00001d048173a 151395290 151400114 Zm00001d048173 Zm00001d048173a,Zm00001d048173b simSplit
Zm00001d048173_T001.exon4 9 151395290 151395812 Zm00001d048173 151395290 151400114 Zm00001d048173 Zm00001d048173a,Zm00001d048173b simSplit
Zm00001d048173_T001.exon3 9 151396360 151396647 Zm00001d048173a 151395290 151400114 Zm00001d048173 Zm00001d048173a,Zm00001d048173b simSplit
Zm00001d048173_T001.exon3 9 151396360 151396647 Zm00001d048173 151395290 151400114 Zm00001d048173 Zm00001d048173a,Zm00001d048173b simSplit
Zm00001d048173_T001.exon2 9 151398400 151398828 Zm00001d048173a 151395290 151400114 Zm00001d048173 Zm00001d048173a,Zm00001d048173b simSplit
Zm00001d048173_T001.exon2 9 151398400 151398828 Zm00001d048173 151395290 151400114 Zm00001d048173 Zm00001d048173a,Zm00001d048173b simSplit
Zm00001d048173_T001.exon1 9 151399859 151400114 Zm00001d048173b 151395290 151400114 Zm00001d048173 Zm00001d048173a,Zm00001d048173b simSplit
Zm00001d048173_T001.exon1 9 151399859 151400114 Zm00001d048173 151395290 151400114 Zm00001d048173 Zm00001d048173a,Zm00001d048173b simSplit
Zm00001d048174_T001.exon11 9 151401562 151402114 Zm00001d048174a 151401562 151405648 Zm00001d048174 Zm00001d048174a,Zm00001d048174b simSplit
Zm00001d048174_T001.exon11 9 151401562 151402114 Zm00001d048174 151401562 151405648 Zm00001d048174 Zm00001d048174a,Zm00001d048174b simSplit
Zm00001d048174_T003.exon7 9 151402192 151402246 Zm00001d048174b 151401562 151405648 Zm00001d048174 Zm00001d048174a,Zm00001d048174b simSplit
Zm00001d048174_T003.exon7 9 151402192 151402246 Zm00001d048174 151401562 151405648 Zm00001d048174 Zm00001d048174a,Zm00001d048174b simSplit
Zm00001d048174_T006.exon8 9 151402340 151402561 Zm00001d048174b 151401562 151405648 Zm00001d048174 Zm00001d048174a,Zm00001d048174b simSplit
Zm00001d048174_T006.exon8 9 151402340 151402561 Zm00001d048174 151401562 151405648 Zm00001d048174 Zm00001d048174a,Zm00001d048174b simSplit
Zm00001d048174_T006.exon7 9 151402689 151402868 Zm00001d048174b 151401562 151405648 Zm00001d048174 Zm00001d048174a,Zm00001d048174b simSplit
Zm00001d048174_T006.exon7 9 151402689 151402868 Zm00001d048174 151401562 151405648 Zm00001d048174 Zm00001d048174a,Zm00001d048174b simSplit
Zm00001d048174_T006.exon6 9 151402953 151403136 Zm00001d048174b 151401562 151405648 Zm00001d048174 Zm00001d048174a,Zm00001d048174b simSplit
Zm00001d048174_T006.exon6 9 151402953 151403136 Zm00001d048174 151401562 151405648 Zm00001d048174 Zm00001d048174a,Zm00001d048174b simSplit
Zm00001d048174_T006.exon5 9 151403223 151403326 Zm00001d048174b 151401562 151405648 Zm00001d048174 Zm00001d048174a,Zm00001d048174b simSplit
Zm00001d048174_T006.exon5 9 151403223 151403326 Zm00001d048174 151401562 151405648 Zm00001d048174 Zm00001d048174a,Zm00001d048174b simSplit
Zm00001d048174_T006.exon4 9 151403867 151404060 Zm00001d048174b 151401562 151405648 Zm00001d048174 Zm00001d048174a,Zm00001d048174b simSplit
Zm00001d048174_T006.exon4 9 151403867 151404060 Zm00001d048174 151401562 151405648 Zm00001d048174 Zm00001d048174a,Zm00001d048174b simSplit
Zm00001d048174_T006.exon3 9 151404597 151404702 Zm00001d048174b 151401562 151405648 Zm00001d048174 Zm00001d048174a,Zm00001d048174b simSplit
Zm00001d048174_T006.exon3 9 151404597 151404702 Zm00001d048174 151401562 151405648 Zm00001d048174 Zm00001d048174a,Zm00001d048174b simSplit
Zm00001d048174_T002.exon3 9 151404995 151405162 Zm00001d048174b 151401562 151405648 Zm00001d048174 Zm00001d048174a,Zm00001d048174b simSplit
Zm00001d048174_T002.exon3 9 151404995 151405162 Zm00001d048174 151401562 151405648 Zm00001d048174 Zm00001d048174a,Zm00001d048174b simSplit
Zm00001d048174_T002.exon2 9 151405258 151405328 Zm00001d048174b 151401562 151405648 Zm00001d048174 Zm00001d048174a,Zm00001d048174b simSplit
Zm00001d048174_T002.exon2 9 151405258 151405328 Zm00001d048174 151401562 151405648 Zm00001d048174 Zm00001d048174a,Zm00001d048174b simSplit
Zm00001d048174_T002.exon1 9 151405414 151405648 Zm00001d048174b 151401562 151405648 Zm00001d048174 Zm00001d048174a,Zm00001d048174b simSplit
Zm00001d048174_T002.exon1 9 151405414 151405648 Zm00001d048174 151401562 151405648 Zm00001d048174 Zm00001d048174a,Zm00001d048174b simSplit
Zm00001d048175_T004.exon5 9 151502884 151505892 Zm00001d048175a 151502884 151509935 Zm00001d048175 Zm00001d048175a,Zm00001d048175b simSplit
Zm00001d048175_T004.exon5 9 151502884 151505892 Zm00001d048175 151502884 151509935 Zm00001d048175 Zm00001d048175a,Zm00001d048175b simSplit
Zm00001d048175_T004.exon4 9 151506326 151506419 Zm00001d048175b 151502884 151509935 Zm00001d048175 Zm00001d048175a,Zm00001d048175b simSplit
Zm00001d048175_T004.exon4 9 151506326 151506419 Zm00001d048175 151502884 151509935 Zm00001d048175 Zm00001d048175a,Zm00001d048175b simSplit
Zm00001d048175_T004.exon3 9 151506585 151507079 Zm00001d048175b 151502884 151509935 Zm00001d048175 Zm00001d048175a,Zm00001d048175b simSplit
Zm00001d048175_T004.exon3 9 151506585 151507079 Zm00001d048175 151502884 151509935 Zm00001d048175 Zm00001d048175a,Zm00001d048175b simSplit
Zm00001d048175_T004.exon2 9 151507102 151507857 Zm00001d048175b 151502884 151509935 Zm00001d048175 Zm00001d048175a,Zm00001d048175b simSplit
Zm00001d048175_T004.exon2 9 151507102 151507857 Zm00001d048175 151502884 151509935 Zm00001d048175 Zm00001d048175a,Zm00001d048175b simSplit
Zm00001d048175_T004.exon1 9 151509368 151509935 Zm00001d048175b 151502884 151509935 Zm00001d048175 Zm00001d048175a,Zm00001d048175b simSplit
Zm00001d048175_T004.exon1 9 151509368 151509935 Zm00001d048175 151502884 151509935 Zm00001d048175 Zm00001d048175a,Zm00001d048175b simSplit
Zm00001d048181_T001.exon1 9 151805187 151805418 Zm00001d048181a 151805187 151809740 Zm00001d048181 Zm00001d048181a,Zm00001d048181b simSplit
Zm00001d048181_T001.exon1 9 151805187 151805418 Zm00001d048181 151805187 151809740 Zm00001d048181 Zm00001d048181a,Zm00001d048181b simSplit
Zm00001d048181_T003.exon2 9 151805633 151805689 Zm00001d048181a 151805187 151809740 Zm00001d048181 Zm00001d048181a,Zm00001d048181b simSplit
Zm00001d048181_T003.exon2 9 151805633 151805689 Zm00001d048181 151805187 151809740 Zm00001d048181 Zm00001d048181a,Zm00001d048181b simSplit
Zm00001d048181_T001.exon3 9 151807763 151808601 Zm00001d048181b 151805187 151809740 Zm00001d048181 Zm00001d048181a,Zm00001d048181b simSplit
Zm00001d048181_T001.exon3 9 151807763 151808601 Zm00001d048181 151805187 151809740 Zm00001d048181 Zm00001d048181a,Zm00001d048181b simSplit
Zm00001d048181_T001.exon4 9 151809195 151809740 Zm00001d048181b 151805187 151809740 Zm00001d048181 Zm00001d048181a,Zm00001d048181b simSplit
Zm00001d048181_T001.exon4 9 151809195 151809740 Zm00001d048181 151805187 151809740 Zm00001d048181 Zm00001d048181a,Zm00001d048181b simSplit
Zm00001d048227_T001.exon4 9 152791018 152791027 Zm00001d048227a 152791018 152793577 Zm00001d048227 Zm00001d048227a,Zm00001d048227b simSplit
Zm00001d048227_T001.exon4 9 152791018 152791027 Zm00001d048227 152791018 152793577 Zm00001d048227 Zm00001d048227a,Zm00001d048227b simSplit
Zm00001d048227_T001.exon3 9 152792094 152792575 Zm00001d048227b 152791018 152793577 Zm00001d048227 Zm00001d048227a,Zm00001d048227b simSplit
Zm00001d048227_T001.exon3 9 152792094 152792575 Zm00001d048227 152791018 152793577 Zm00001d048227 Zm00001d048227a,Zm00001d048227b simSplit
Zm00001d048227_T001.exon2 9 152792714 152793027 Zm00001d048227b 152791018 152793577 Zm00001d048227 Zm00001d048227a,Zm00001d048227b simSplit
Zm00001d048227_T001.exon2 9 152792714 152793027 Zm00001d048227 152791018 152793577 Zm00001d048227 Zm00001d048227a,Zm00001d048227b simSplit
Zm00001d048227_T001.exon1 9 152793271 152793577 Zm00001d048227b 152791018 152793577 Zm00001d048227 Zm00001d048227a,Zm00001d048227b simSplit
Zm00001d048227_T001.exon1 9 152793271 152793577 Zm00001d048227 152791018 152793577 Zm00001d048227 Zm00001d048227a,Zm00001d048227b simSplit
Zm00001d048236_T002.exon12 9 152956403 152957158 Zm00001d048236a 152956403 152965893 Zm00001d048236 Zm00001d048236a,Zm00001d048236b simSplit
Zm00001d048236_T002.exon12 9 152956403 152957158 Zm00001d048236 152956403 152965893 Zm00001d048236 Zm00001d048236a,Zm00001d048236b simSplit
Zm00001d048236_T002.exon11 9 152957261 152957331 Zm00001d048236a 152956403 152965893 Zm00001d048236 Zm00001d048236a,Zm00001d048236b simSplit
Zm00001d048236_T002.exon11 9 152957261 152957331 Zm00001d048236 152956403 152965893 Zm00001d048236 Zm00001d048236a,Zm00001d048236b simSplit
Zm00001d048236_T002.exon10 9 152957394 152957446 Zm00001d048236a 152956403 152965893 Zm00001d048236 Zm00001d048236a,Zm00001d048236b simSplit
Zm00001d048236_T002.exon10 9 152957394 152957446 Zm00001d048236 152956403 152965893 Zm00001d048236 Zm00001d048236a,Zm00001d048236b simSplit
Zm00001d048236_T010.exon9 9 152957673 152957784 Zm00001d048236a 152956403 152965893 Zm00001d048236 Zm00001d048236a,Zm00001d048236b simSplit
Zm00001d048236_T010.exon9 9 152957673 152957784 Zm00001d048236 152956403 152965893 Zm00001d048236 Zm00001d048236a,Zm00001d048236b simSplit
Zm00001d048236_T010.exon8 9 152957881 152957958 Zm00001d048236a 152956403 152965893 Zm00001d048236 Zm00001d048236a,Zm00001d048236b simSplit
Zm00001d048236_T010.exon8 9 152957881 152957958 Zm00001d048236 152956403 152965893 Zm00001d048236 Zm00001d048236a,Zm00001d048236b simSplit
Zm00001d048236_T010.exon7 9 152959515 152961623 Zm00001d048236b 152956403 152965893 Zm00001d048236 Zm00001d048236a,Zm00001d048236b simSplit
Zm00001d048236_T010.exon7 9 152959515 152961623 Zm00001d048236 152956403 152965893 Zm00001d048236 Zm00001d048236a,Zm00001d048236b simSplit
Zm00001d048236_T010.exon6 9 152961791 152961879 Zm00001d048236b 152956403 152965893 Zm00001d048236 Zm00001d048236a,Zm00001d048236b simSplit
Zm00001d048236_T010.exon6 9 152961791 152961879 Zm00001d048236 152956403 152965893 Zm00001d048236 Zm00001d048236a,Zm00001d048236b simSplit
Zm00001d048236_T010.exon5 9 152961978 152962842 Zm00001d048236b 152956403 152965893 Zm00001d048236 Zm00001d048236a,Zm00001d048236b simSplit
Zm00001d048236_T010.exon5 9 152961978 152962842 Zm00001d048236 152956403 152965893 Zm00001d048236 Zm00001d048236a,Zm00001d048236b simSplit
Zm00001d048236_T010.exon4 9 152962923 152962979 Zm00001d048236b 152956403 152965893 Zm00001d048236 Zm00001d048236a,Zm00001d048236b simSplit
Zm00001d048236_T010.exon4 9 152962923 152962979 Zm00001d048236 152956403 152965893 Zm00001d048236 Zm00001d048236a,Zm00001d048236b simSplit
Zm00001d048236_T010.exon3 9 152963173 152963246 Zm00001d048236b 152956403 152965893 Zm00001d048236 Zm00001d048236a,Zm00001d048236b simSplit
Zm00001d048236_T010.exon3 9 152963173 152963246 Zm00001d048236 152956403 152965893 Zm00001d048236 Zm00001d048236a,Zm00001d048236b simSplit
Zm00001d048236_T010.exon2 9 152963391 152963617 Zm00001d048236b 152956403 152965893 Zm00001d048236 Zm00001d048236a,Zm00001d048236b simSplit
Zm00001d048236_T010.exon2 9 152963391 152963617 Zm00001d048236 152956403 152965893 Zm00001d048236 Zm00001d048236a,Zm00001d048236b simSplit
Zm00001d048236_T002.exon1 9 152965428 152965893 Zm00001d048236b 152956403 152965893 Zm00001d048236 Zm00001d048236a,Zm00001d048236b simSplit
Zm00001d048236_T002.exon1 9 152965428 152965893 Zm00001d048236 152956403 152965893 Zm00001d048236 Zm00001d048236a,Zm00001d048236b simSplit
Zm00001d048244_T001.exon1 9 153119353 153119644 Zm00001d048244a 153119353 153121492 Zm00001d048244 Zm00001d048244a,Zm00001d048244b simSplit
Zm00001d048244_T001.exon1 9 153119353 153119644 Zm00001d048244 153119353 153121492 Zm00001d048244 Zm00001d048244a,Zm00001d048244b simSplit
Zm00001d048244_T001.exon2 9 153120131 153120232 Zm00001d048244b 153119353 153121492 Zm00001d048244 Zm00001d048244a,Zm00001d048244b simSplit
Zm00001d048244_T001.exon2 9 153120131 153120232 Zm00001d048244 153119353 153121492 Zm00001d048244 Zm00001d048244a,Zm00001d048244b simSplit
Zm00001d048244_T001.exon3 9 153120629 153120660 Zm00001d048244b 153119353 153121492 Zm00001d048244 Zm00001d048244a,Zm00001d048244b simSplit
Zm00001d048244_T001.exon3 9 153120629 153120660 Zm00001d048244 153119353 153121492 Zm00001d048244 Zm00001d048244a,Zm00001d048244b simSplit
Zm00001d048244_T001.exon4 9 153120745 153120919 Zm00001d048244b 153119353 153121492 Zm00001d048244 Zm00001d048244a,Zm00001d048244b simSplit
Zm00001d048244_T001.exon4 9 153120745 153120919 Zm00001d048244 153119353 153121492 Zm00001d048244 Zm00001d048244a,Zm00001d048244b simSplit
Zm00001d048244_T001.exon5 9 153121045 153121251 Zm00001d048244b 153119353 153121492 Zm00001d048244 Zm00001d048244a,Zm00001d048244b simSplit
Zm00001d048244_T001.exon5 9 153121045 153121251 Zm00001d048244 153119353 153121492 Zm00001d048244 Zm00001d048244a,Zm00001d048244b simSplit
Zm00001d048244_T001.exon6 9 153121405 153121492 Zm00001d048244b 153119353 153121492 Zm00001d048244 Zm00001d048244a,Zm00001d048244b simSplit
Zm00001d048244_T001.exon6 9 153121405 153121492 Zm00001d048244 153119353 153121492 Zm00001d048244 Zm00001d048244a,Zm00001d048244b simSplit
Zm00001d048255_T001.exon1 9 153312409 153312467 Zm00001d048255a 153312409 153314520 Zm00001d048255 Zm00001d048255a,Zm00001d048255b simSplit
Zm00001d048255_T001.exon1 9 153312409 153312467 Zm00001d048255 153312409 153314520 Zm00001d048255 Zm00001d048255a,Zm00001d048255b simSplit
Zm00001d048255_T001.exon2 9 153312554 153312604 Zm00001d048255a 153312409 153314520 Zm00001d048255 Zm00001d048255a,Zm00001d048255b simSplit
Zm00001d048255_T001.exon2 9 153312554 153312604 Zm00001d048255 153312409 153314520 Zm00001d048255 Zm00001d048255a,Zm00001d048255b simSplit
Zm00001d048255_T001.exon3 9 153312704 153313127 Zm00001d048255a 153312409 153314520 Zm00001d048255 Zm00001d048255a,Zm00001d048255b simSplit
Zm00001d048255_T001.exon3 9 153312704 153313127 Zm00001d048255 153312409 153314520 Zm00001d048255 Zm00001d048255a,Zm00001d048255b simSplit
Zm00001d048255_T002.exon5 9 153313207 153313273 Zm00001d048255a 153312409 153314520 Zm00001d048255 Zm00001d048255a,Zm00001d048255b simSplit
Zm00001d048255_T002.exon5 9 153313207 153313273 Zm00001d048255 153312409 153314520 Zm00001d048255 Zm00001d048255a,Zm00001d048255b simSplit
Zm00001d048255_T002.exon6 9 153313781 153313863 Zm00001d048255a 153312409 153314520 Zm00001d048255 Zm00001d048255a,Zm00001d048255b simSplit
Zm00001d048255_T002.exon6 9 153313781 153313863 Zm00001d048255 153312409 153314520 Zm00001d048255 Zm00001d048255a,Zm00001d048255b simSplit
Zm00001d048255_T001.exon6 9 153314121 153314520 Zm00001d048255b 153312409 153314520 Zm00001d048255 Zm00001d048255a,Zm00001d048255b simSplit
Zm00001d048255_T001.exon6 9 153314121 153314520 Zm00001d048255 153312409 153314520 Zm00001d048255 Zm00001d048255a,Zm00001d048255b simSplit
Zm00001d048271_T001.exon1 9 153586355 153586579 Zm00001d048271a 153586355 153591283 Zm00001d048271 Zm00001d048271a,Zm00001d048271b simSplit
Zm00001d048271_T001.exon1 9 153586355 153586579 Zm00001d048271 153586355 153591283 Zm00001d048271 Zm00001d048271a,Zm00001d048271b simSplit
Zm00001d048271_T001.exon2 9 153586686 153586780 Zm00001d048271a 153586355 153591283 Zm00001d048271 Zm00001d048271a,Zm00001d048271b simSplit
Zm00001d048271_T001.exon2 9 153586686 153586780 Zm00001d048271 153586355 153591283 Zm00001d048271 Zm00001d048271a,Zm00001d048271b simSplit
Zm00001d048271_T001.exon3 9 153586939 153587020 Zm00001d048271a 153586355 153591283 Zm00001d048271 Zm00001d048271a,Zm00001d048271b simSplit
Zm00001d048271_T001.exon3 9 153586939 153587020 Zm00001d048271 153586355 153591283 Zm00001d048271 Zm00001d048271a,Zm00001d048271b simSplit
Zm00001d048271_T001.exon4 9 153587619 153587715 Zm00001d048271a 153586355 153591283 Zm00001d048271 Zm00001d048271a,Zm00001d048271b simSplit
Zm00001d048271_T001.exon4 9 153587619 153587715 Zm00001d048271 153586355 153591283 Zm00001d048271 Zm00001d048271a,Zm00001d048271b simSplit
Zm00001d048271_T001.exon5 9 153587819 153587877 Zm00001d048271b 153586355 153591283 Zm00001d048271 Zm00001d048271a,Zm00001d048271b simSplit
Zm00001d048271_T001.exon5 9 153587819 153587877 Zm00001d048271 153586355 153591283 Zm00001d048271 Zm00001d048271a,Zm00001d048271b simSplit
Zm00001d048271_T001.exon6 9 153588006 153588088 Zm00001d048271b 153586355 153591283 Zm00001d048271 Zm00001d048271a,Zm00001d048271b simSplit
Zm00001d048271_T001.exon6 9 153588006 153588088 Zm00001d048271 153586355 153591283 Zm00001d048271 Zm00001d048271a,Zm00001d048271b simSplit
Zm00001d048271_T001.exon7 9 153588228 153588323 Zm00001d048271b 153586355 153591283 Zm00001d048271 Zm00001d048271a,Zm00001d048271b simSplit
Zm00001d048271_T001.exon7 9 153588228 153588323 Zm00001d048271 153586355 153591283 Zm00001d048271 Zm00001d048271a,Zm00001d048271b simSplit
Zm00001d048271_T001.exon8 9 153590899 153591283 Zm00001d048271b 153586355 153591283 Zm00001d048271 Zm00001d048271a,Zm00001d048271b simSplit
Zm00001d048271_T001.exon8 9 153590899 153591283 Zm00001d048271 153586355 153591283 Zm00001d048271 Zm00001d048271a,Zm00001d048271b simSplit
Zm00001d048298_T009.exon12 9 154124162 154124394 Zm00001d048298a 154124162 154129165 Zm00001d048298 Zm00001d048298a,Zm00001d048298b simSplit
Zm00001d048298_T009.exon12 9 154124162 154124394 Zm00001d048298 154124162 154129165 Zm00001d048298 Zm00001d048298a,Zm00001d048298b simSplit
Zm00001d048298_T009.exon11 9 154124583 154124780 Zm00001d048298a 154124162 154129165 Zm00001d048298 Zm00001d048298a,Zm00001d048298b simSplit
Zm00001d048298_T009.exon11 9 154124583 154124780 Zm00001d048298 154124162 154129165 Zm00001d048298 Zm00001d048298a,Zm00001d048298b simSplit
Zm00001d048298_T009.exon10 9 154124869 154124967 Zm00001d048298a 154124162 154129165 Zm00001d048298 Zm00001d048298a,Zm00001d048298b simSplit
Zm00001d048298_T009.exon10 9 154124869 154124967 Zm00001d048298 154124162 154129165 Zm00001d048298 Zm00001d048298a,Zm00001d048298b simSplit
Zm00001d048298_T009.exon9 9 154125065 154125296 Zm00001d048298a 154124162 154129165 Zm00001d048298 Zm00001d048298a,Zm00001d048298b simSplit
Zm00001d048298_T009.exon9 9 154125065 154125296 Zm00001d048298 154124162 154129165 Zm00001d048298 Zm00001d048298a,Zm00001d048298b simSplit
Zm00001d048298_T009.exon8 9 154125372 154125452 Zm00001d048298a 154124162 154129165 Zm00001d048298 Zm00001d048298a,Zm00001d048298b simSplit
Zm00001d048298_T009.exon8 9 154125372 154125452 Zm00001d048298 154124162 154129165 Zm00001d048298 Zm00001d048298a,Zm00001d048298b simSplit
Zm00001d048298_T009.exon7 9 154125533 154125994 Zm00001d048298a 154124162 154129165 Zm00001d048298 Zm00001d048298a,Zm00001d048298b simSplit
Zm00001d048298_T009.exon7 9 154125533 154125994 Zm00001d048298 154124162 154129165 Zm00001d048298 Zm00001d048298a,Zm00001d048298b simSplit
Zm00001d048298_T009.exon6 9 154126063 154126197 Zm00001d048298b 154124162 154129165 Zm00001d048298 Zm00001d048298a,Zm00001d048298b simSplit
Zm00001d048298_T009.exon6 9 154126063 154126197 Zm00001d048298 154124162 154129165 Zm00001d048298 Zm00001d048298a,Zm00001d048298b simSplit
Zm00001d048298_T009.exon5 9 154126298 154126405 Zm00001d048298b 154124162 154129165 Zm00001d048298 Zm00001d048298a,Zm00001d048298b simSplit
Zm00001d048298_T009.exon5 9 154126298 154126405 Zm00001d048298 154124162 154129165 Zm00001d048298 Zm00001d048298a,Zm00001d048298b simSplit
Zm00001d048298_T009.exon4 9 154126484 154126696 Zm00001d048298b 154124162 154129165 Zm00001d048298 Zm00001d048298a,Zm00001d048298b simSplit
Zm00001d048298_T009.exon4 9 154126484 154126696 Zm00001d048298 154124162 154129165 Zm00001d048298 Zm00001d048298a,Zm00001d048298b simSplit
Zm00001d048298_T009.exon3 9 154126809 154127067 Zm00001d048298b 154124162 154129165 Zm00001d048298 Zm00001d048298a,Zm00001d048298b simSplit
Zm00001d048298_T009.exon3 9 154126809 154127067 Zm00001d048298 154124162 154129165 Zm00001d048298 Zm00001d048298a,Zm00001d048298b simSplit
Zm00001d048298_T009.exon2 9 154127184 154128244 Zm00001d048298b 154124162 154129165 Zm00001d048298 Zm00001d048298a,Zm00001d048298b simSplit
Zm00001d048298_T009.exon2 9 154127184 154128244 Zm00001d048298 154124162 154129165 Zm00001d048298 Zm00001d048298a,Zm00001d048298b simSplit
Zm00001d048298_T009.exon1 9 154128326 154129165 Zm00001d048298b 154124162 154129165 Zm00001d048298 Zm00001d048298a,Zm00001d048298b simSplit
Zm00001d048298_T009.exon1 9 154128326 154129165 Zm00001d048298 154124162 154129165 Zm00001d048298 Zm00001d048298a,Zm00001d048298b simSplit
Zm00001d048311_T002.exon1 9 154421758 154421919 Zm00001d048311a 154421758 154426112 Zm00001d048311 Zm00001d048311a,Zm00001d048311b simSplit
Zm00001d048311_T002.exon1 9 154421758 154421919 Zm00001d048311 154421758 154426112 Zm00001d048311 Zm00001d048311a,Zm00001d048311b simSplit
Zm00001d048311_T001.exon2 9 154421949 154422212 Zm00001d048311a 154421758 154426112 Zm00001d048311 Zm00001d048311a,Zm00001d048311b simSplit
Zm00001d048311_T001.exon2 9 154421949 154422212 Zm00001d048311 154421758 154426112 Zm00001d048311 Zm00001d048311a,Zm00001d048311b simSplit
Zm00001d048311_T004.exon2 9 154423299 154423364 Zm00001d048311b 154421758 154426112 Zm00001d048311 Zm00001d048311a,Zm00001d048311b simSplit
Zm00001d048311_T004.exon2 9 154423299 154423364 Zm00001d048311 154421758 154426112 Zm00001d048311 Zm00001d048311a,Zm00001d048311b simSplit
Zm00001d048311_T004.exon3 9 154423481 154423579 Zm00001d048311b 154421758 154426112 Zm00001d048311 Zm00001d048311a,Zm00001d048311b simSplit
Zm00001d048311_T004.exon3 9 154423481 154423579 Zm00001d048311 154421758 154426112 Zm00001d048311 Zm00001d048311a,Zm00001d048311b simSplit
Zm00001d048311_T004.exon4 9 154423700 154423764 Zm00001d048311b 154421758 154426112 Zm00001d048311 Zm00001d048311a,Zm00001d048311b simSplit
Zm00001d048311_T004.exon4 9 154423700 154423764 Zm00001d048311 154421758 154426112 Zm00001d048311 Zm00001d048311a,Zm00001d048311b simSplit
Zm00001d048311_T004.exon5 9 154423872 154423956 Zm00001d048311b 154421758 154426112 Zm00001d048311 Zm00001d048311a,Zm00001d048311b simSplit
Zm00001d048311_T004.exon5 9 154423872 154423956 Zm00001d048311 154421758 154426112 Zm00001d048311 Zm00001d048311a,Zm00001d048311b simSplit
Zm00001d048311_T004.exon6 9 154424058 154424091 Zm00001d048311b 154421758 154426112 Zm00001d048311 Zm00001d048311a,Zm00001d048311b simSplit
Zm00001d048311_T004.exon6 9 154424058 154424091 Zm00001d048311 154421758 154426112 Zm00001d048311 Zm00001d048311a,Zm00001d048311b simSplit
Zm00001d048311_T004.exon7 9 154424276 154424375 Zm00001d048311b 154421758 154426112 Zm00001d048311 Zm00001d048311a,Zm00001d048311b simSplit
Zm00001d048311_T004.exon7 9 154424276 154424375 Zm00001d048311 154421758 154426112 Zm00001d048311 Zm00001d048311a,Zm00001d048311b simSplit
Zm00001d048311_T003.exon9 9 154424473 154424548 Zm00001d048311b 154421758 154426112 Zm00001d048311 Zm00001d048311a,Zm00001d048311b simSplit
Zm00001d048311_T003.exon9 9 154424473 154424548 Zm00001d048311 154421758 154426112 Zm00001d048311 Zm00001d048311a,Zm00001d048311b simSplit
Zm00001d048311_T003.exon10 9 154424637 154424861 Zm00001d048311b 154421758 154426112 Zm00001d048311 Zm00001d048311a,Zm00001d048311b simSplit
Zm00001d048311_T003.exon10 9 154424637 154424861 Zm00001d048311 154421758 154426112 Zm00001d048311 Zm00001d048311a,Zm00001d048311b simSplit
Zm00001d048311_T002.exon10 9 154424957 154425100 Zm00001d048311b 154421758 154426112 Zm00001d048311 Zm00001d048311a,Zm00001d048311b simSplit
Zm00001d048311_T002.exon10 9 154424957 154425100 Zm00001d048311 154421758 154426112 Zm00001d048311 Zm00001d048311a,Zm00001d048311b simSplit
Zm00001d048311_T002.exon11 9 154425225 154425458 Zm00001d048311b 154421758 154426112 Zm00001d048311 Zm00001d048311a,Zm00001d048311b simSplit
Zm00001d048311_T002.exon11 9 154425225 154425458 Zm00001d048311 154421758 154426112 Zm00001d048311 Zm00001d048311a,Zm00001d048311b simSplit
Zm00001d048311_T003.exon13 9 154425562 154426112 Zm00001d048311b 154421758 154426112 Zm00001d048311 Zm00001d048311a,Zm00001d048311b simSplit
Zm00001d048311_T003.exon13 9 154425562 154426112 Zm00001d048311 154421758 154426112 Zm00001d048311 Zm00001d048311a,Zm00001d048311b simSplit
Zm00001d048340_T003.exon1 9 154753027 154753371 Zm00001d048340a 154753027 154758945 Zm00001d048340 Zm00001d048340a,Zm00001d048340b simSplit
Zm00001d048340_T003.exon1 9 154753027 154753371 Zm00001d048340 154753027 154758945 Zm00001d048340 Zm00001d048340a,Zm00001d048340b simSplit
Zm00001d048340_T003.exon2 9 154754020 154754068 Zm00001d048340a 154753027 154758945 Zm00001d048340 Zm00001d048340a,Zm00001d048340b simSplit
Zm00001d048340_T003.exon2 9 154754020 154754068 Zm00001d048340 154753027 154758945 Zm00001d048340 Zm00001d048340a,Zm00001d048340b simSplit
Zm00001d048340_T003.exon3 9 154754171 154754255 Zm00001d048340a 154753027 154758945 Zm00001d048340 Zm00001d048340a,Zm00001d048340b simSplit
Zm00001d048340_T003.exon3 9 154754171 154754255 Zm00001d048340 154753027 154758945 Zm00001d048340 Zm00001d048340a,Zm00001d048340b simSplit
Zm00001d048340_T003.exon4 9 154754353 154754398 Zm00001d048340a 154753027 154758945 Zm00001d048340 Zm00001d048340a,Zm00001d048340b simSplit
Zm00001d048340_T003.exon4 9 154754353 154754398 Zm00001d048340 154753027 154758945 Zm00001d048340 Zm00001d048340a,Zm00001d048340b simSplit
Zm00001d048340_T003.exon5 9 154754482 154755727 Zm00001d048340a 154753027 154758945 Zm00001d048340 Zm00001d048340a,Zm00001d048340b simSplit
Zm00001d048340_T003.exon5 9 154754482 154755727 Zm00001d048340 154753027 154758945 Zm00001d048340 Zm00001d048340a,Zm00001d048340b simSplit
Zm00001d048340_T003.exon6 9 154756357 154756425 Zm00001d048340b 154753027 154758945 Zm00001d048340 Zm00001d048340a,Zm00001d048340b simSplit
Zm00001d048340_T003.exon6 9 154756357 154756425 Zm00001d048340 154753027 154758945 Zm00001d048340 Zm00001d048340a,Zm00001d048340b simSplit
Zm00001d048340_T003.exon7 9 154757033 154757342 Zm00001d048340b 154753027 154758945 Zm00001d048340 Zm00001d048340a,Zm00001d048340b simSplit
Zm00001d048340_T003.exon7 9 154757033 154757342 Zm00001d048340 154753027 154758945 Zm00001d048340 Zm00001d048340a,Zm00001d048340b simSplit
Zm00001d048340_T003.exon8 9 154757433 154757560 Zm00001d048340b 154753027 154758945 Zm00001d048340 Zm00001d048340a,Zm00001d048340b simSplit
Zm00001d048340_T003.exon8 9 154757433 154757560 Zm00001d048340 154753027 154758945 Zm00001d048340 Zm00001d048340a,Zm00001d048340b simSplit
Zm00001d048340_T003.exon9 9 154757767 154758945 Zm00001d048340b 154753027 154758945 Zm00001d048340 Zm00001d048340a,Zm00001d048340b simSplit
Zm00001d048340_T003.exon9 9 154757767 154758945 Zm00001d048340 154753027 154758945 Zm00001d048340 Zm00001d048340a,Zm00001d048340b simSplit
Zm00001d048376_T001.exon4 9 155256628 155256893 Zm00001d048376a 155256628 155260667 Zm00001d048376 Zm00001d048376a,Zm00001d048376b simSplit
Zm00001d048376_T001.exon4 9 155256628 155256893 Zm00001d048376 155256628 155260667 Zm00001d048376 Zm00001d048376a,Zm00001d048376b simSplit
Zm00001d048376_T001.exon3 9 155257501 155257545 Zm00001d048376a 155256628 155260667 Zm00001d048376 Zm00001d048376a,Zm00001d048376b simSplit
Zm00001d048376_T001.exon3 9 155257501 155257545 Zm00001d048376 155256628 155260667 Zm00001d048376 Zm00001d048376a,Zm00001d048376b simSplit
Zm00001d048376_T001.exon2 9 155258474 155258954 Zm00001d048376b 155256628 155260667 Zm00001d048376 Zm00001d048376a,Zm00001d048376b simSplit
Zm00001d048376_T001.exon2 9 155258474 155258954 Zm00001d048376 155256628 155260667 Zm00001d048376 Zm00001d048376a,Zm00001d048376b simSplit
Zm00001d048376_T001.exon1 9 155260434 155260667 Zm00001d048376b 155256628 155260667 Zm00001d048376 Zm00001d048376a,Zm00001d048376b simSplit
Zm00001d048376_T001.exon1 9 155260434 155260667 Zm00001d048376 155256628 155260667 Zm00001d048376 Zm00001d048376a,Zm00001d048376b simSplit
Zm00001d048403_T001.exon10 9 155635584 155635967 Zm00001d048403a 155635584 155640617 Zm00001d048403 Zm00001d048403a,Zm00001d048403b simSplit
Zm00001d048403_T001.exon10 9 155635584 155635967 Zm00001d048403 155635584 155640617 Zm00001d048403 Zm00001d048403a,Zm00001d048403b simSplit
Zm00001d048403_T001.exon9 9 155636045 155636110 Zm00001d048403a 155635584 155640617 Zm00001d048403 Zm00001d048403a,Zm00001d048403b simSplit
Zm00001d048403_T001.exon9 9 155636045 155636110 Zm00001d048403 155635584 155640617 Zm00001d048403 Zm00001d048403a,Zm00001d048403b simSplit
Zm00001d048403_T001.exon8 9 155636480 155636582 Zm00001d048403a 155635584 155640617 Zm00001d048403 Zm00001d048403a,Zm00001d048403b simSplit
Zm00001d048403_T001.exon8 9 155636480 155636582 Zm00001d048403 155635584 155640617 Zm00001d048403 Zm00001d048403a,Zm00001d048403b simSplit
Zm00001d048403_T001.exon7 9 155636844 155636902 Zm00001d048403a 155635584 155640617 Zm00001d048403 Zm00001d048403a,Zm00001d048403b simSplit
Zm00001d048403_T001.exon7 9 155636844 155636902 Zm00001d048403 155635584 155640617 Zm00001d048403 Zm00001d048403a,Zm00001d048403b simSplit
Zm00001d048403_T001.exon6 9 155637874 155637975 Zm00001d048403a 155635584 155640617 Zm00001d048403 Zm00001d048403a,Zm00001d048403b simSplit
Zm00001d048403_T001.exon6 9 155637874 155637975 Zm00001d048403 155635584 155640617 Zm00001d048403 Zm00001d048403a,Zm00001d048403b simSplit
Zm00001d048403_T001.exon5 9 155638054 155638167 Zm00001d048403a 155635584 155640617 Zm00001d048403 Zm00001d048403a,Zm00001d048403b simSplit
Zm00001d048403_T001.exon5 9 155638054 155638167 Zm00001d048403 155635584 155640617 Zm00001d048403 Zm00001d048403a,Zm00001d048403b simSplit
Zm00001d048403_T001.exon4 9 155638622 155638702 Zm00001d048403a 155635584 155640617 Zm00001d048403 Zm00001d048403a,Zm00001d048403b simSplit
Zm00001d048403_T001.exon4 9 155638622 155638702 Zm00001d048403 155635584 155640617 Zm00001d048403 Zm00001d048403a,Zm00001d048403b simSplit
Zm00001d048403_T001.exon3 9 155639806 155639887 Zm00001d048403a 155635584 155640617 Zm00001d048403 Zm00001d048403a,Zm00001d048403b simSplit
Zm00001d048403_T001.exon3 9 155639806 155639887 Zm00001d048403 155635584 155640617 Zm00001d048403 Zm00001d048403a,Zm00001d048403b simSplit
Zm00001d048403_T001.exon2 9 155640017 155640110 Zm00001d048403b 155635584 155640617 Zm00001d048403 Zm00001d048403a,Zm00001d048403b simSplit
Zm00001d048403_T001.exon2 9 155640017 155640110 Zm00001d048403 155635584 155640617 Zm00001d048403 Zm00001d048403a,Zm00001d048403b simSplit
Zm00001d048403_T001.exon1 9 155640530 155640617 Zm00001d048403b 155635584 155640617 Zm00001d048403 Zm00001d048403a,Zm00001d048403b simSplit
Zm00001d048403_T001.exon1 9 155640530 155640617 Zm00001d048403 155635584 155640617 Zm00001d048403 Zm00001d048403a,Zm00001d048403b simSplit
Zm00001d048409_T004.exon7 9 155778472 155778873 Zm00001d048409a 155778472 155782933 Zm00001d048409 Zm00001d048409a,Zm00001d048409b simSplit
Zm00001d048409_T004.exon7 9 155778472 155778873 Zm00001d048409 155778472 155782933 Zm00001d048409 Zm00001d048409a,Zm00001d048409b simSplit
Zm00001d048409_T004.exon6 9 155778957 155779692 Zm00001d048409a 155778472 155782933 Zm00001d048409 Zm00001d048409a,Zm00001d048409b simSplit
Zm00001d048409_T004.exon6 9 155778957 155779692 Zm00001d048409 155778472 155782933 Zm00001d048409 Zm00001d048409a,Zm00001d048409b simSplit
Zm00001d048409_T004.exon5 9 155779728 155780136 Zm00001d048409a 155778472 155782933 Zm00001d048409 Zm00001d048409a,Zm00001d048409b simSplit
Zm00001d048409_T004.exon5 9 155779728 155780136 Zm00001d048409 155778472 155782933 Zm00001d048409 Zm00001d048409a,Zm00001d048409b simSplit
Zm00001d048409_T007.exon4 9 155780254 155781020 Zm00001d048409a 155778472 155782933 Zm00001d048409 Zm00001d048409a,Zm00001d048409b simSplit
Zm00001d048409_T007.exon4 9 155780254 155781020 Zm00001d048409 155778472 155782933 Zm00001d048409 Zm00001d048409a,Zm00001d048409b simSplit
Zm00001d048409_T007.exon3 9 155781479 155781707 Zm00001d048409a 155778472 155782933 Zm00001d048409 Zm00001d048409a,Zm00001d048409b simSplit
Zm00001d048409_T007.exon3 9 155781479 155781707 Zm00001d048409 155778472 155782933 Zm00001d048409 Zm00001d048409a,Zm00001d048409b simSplit
Zm00001d048409_T007.exon2 9 155782527 155782689 Zm00001d048409b 155778472 155782933 Zm00001d048409 Zm00001d048409a,Zm00001d048409b simSplit
Zm00001d048409_T007.exon2 9 155782527 155782689 Zm00001d048409 155778472 155782933 Zm00001d048409 Zm00001d048409a,Zm00001d048409b simSplit
Zm00001d048409_T006.exon1 9 155782801 155782933 Zm00001d048409b 155778472 155782933 Zm00001d048409 Zm00001d048409a,Zm00001d048409b simSplit
Zm00001d048409_T006.exon1 9 155782801 155782933 Zm00001d048409 155778472 155782933 Zm00001d048409 Zm00001d048409a,Zm00001d048409b simSplit
Zm00001d048410_T002.exon6 9 155786150 155790529 Zm00001d048410a 155786150 155792864 Zm00001d048410 Zm00001d048410a,Zm00001d048410b simSplit
Zm00001d048410_T002.exon6 9 155786150 155790529 Zm00001d048410 155786150 155792864 Zm00001d048410 Zm00001d048410a,Zm00001d048410b simSplit
Zm00001d048410_T002.exon5 9 155790625 155791176 Zm00001d048410a 155786150 155792864 Zm00001d048410 Zm00001d048410a,Zm00001d048410b simSplit
Zm00001d048410_T002.exon5 9 155790625 155791176 Zm00001d048410 155786150 155792864 Zm00001d048410 Zm00001d048410a,Zm00001d048410b simSplit
Zm00001d048410_T006.exon4 9 155791362 155791456 Zm00001d048410a 155786150 155792864 Zm00001d048410 Zm00001d048410a,Zm00001d048410b simSplit
Zm00001d048410_T006.exon4 9 155791362 155791456 Zm00001d048410 155786150 155792864 Zm00001d048410 Zm00001d048410a,Zm00001d048410b simSplit
Zm00001d048410_T006.exon3 9 155791553 155791636 Zm00001d048410a 155786150 155792864 Zm00001d048410 Zm00001d048410a,Zm00001d048410b simSplit
Zm00001d048410_T006.exon3 9 155791553 155791636 Zm00001d048410 155786150 155792864 Zm00001d048410 Zm00001d048410a,Zm00001d048410b simSplit
Zm00001d048410_T006.exon2 9 155792143 155792219 Zm00001d048410b 155786150 155792864 Zm00001d048410 Zm00001d048410a,Zm00001d048410b simSplit
Zm00001d048410_T006.exon2 9 155792143 155792219 Zm00001d048410 155786150 155792864 Zm00001d048410 Zm00001d048410a,Zm00001d048410b simSplit
Zm00001d048410_T002.exon1 9 155792701 155792864 Zm00001d048410b 155786150 155792864 Zm00001d048410 Zm00001d048410a,Zm00001d048410b simSplit
Zm00001d048410_T002.exon1 9 155792701 155792864 Zm00001d048410 155786150 155792864 Zm00001d048410 Zm00001d048410a,Zm00001d048410b simSplit
Zm00001d048411_T001.exon4 9 155796736 155797543 Zm00001d048411a 155796736 155798414 Zm00001d048411 Zm00001d048411a,Zm00001d048411b simSplit
Zm00001d048411_T001.exon4 9 155796736 155797543 Zm00001d048411 155796736 155798414 Zm00001d048411 Zm00001d048411a,Zm00001d048411b simSplit
Zm00001d048411_T001.exon3 9 155797630 155797708 Zm00001d048411b 155796736 155798414 Zm00001d048411 Zm00001d048411a,Zm00001d048411b simSplit
Zm00001d048411_T001.exon3 9 155797630 155797708 Zm00001d048411 155796736 155798414 Zm00001d048411 Zm00001d048411a,Zm00001d048411b simSplit
Zm00001d048411_T001.exon2 9 155797826 155798094 Zm00001d048411b 155796736 155798414 Zm00001d048411 Zm00001d048411a,Zm00001d048411b simSplit
Zm00001d048411_T001.exon2 9 155797826 155798094 Zm00001d048411 155796736 155798414 Zm00001d048411 Zm00001d048411a,Zm00001d048411b simSplit
Zm00001d048411_T001.exon1 9 155798200 155798414 Zm00001d048411b 155796736 155798414 Zm00001d048411 Zm00001d048411a,Zm00001d048411b simSplit
Zm00001d048411_T001.exon1 9 155798200 155798414 Zm00001d048411 155796736 155798414 Zm00001d048411 Zm00001d048411a,Zm00001d048411b simSplit
Zm00001d048412_T001.exon1 9 155819418 155819546 Zm00001d048412a 155819418 155824302 Zm00001d048412 Zm00001d048412a,Zm00001d048412b simSplit
Zm00001d048412_T001.exon1 9 155819418 155819546 Zm00001d048412 155819418 155824302 Zm00001d048412 Zm00001d048412a,Zm00001d048412b simSplit
Zm00001d048412_T001.exon2 9 155819569 155819924 Zm00001d048412a 155819418 155824302 Zm00001d048412 Zm00001d048412a,Zm00001d048412b simSplit
Zm00001d048412_T001.exon2 9 155819569 155819924 Zm00001d048412 155819418 155824302 Zm00001d048412 Zm00001d048412a,Zm00001d048412b simSplit
Zm00001d048412_T001.exon3 9 155820449 155820499 Zm00001d048412a 155819418 155824302 Zm00001d048412 Zm00001d048412a,Zm00001d048412b simSplit
Zm00001d048412_T001.exon3 9 155820449 155820499 Zm00001d048412 155819418 155824302 Zm00001d048412 Zm00001d048412a,Zm00001d048412b simSplit
Zm00001d048412_T001.exon4 9 155820600 155820676 Zm00001d048412a 155819418 155824302 Zm00001d048412 Zm00001d048412a,Zm00001d048412b simSplit
Zm00001d048412_T001.exon4 9 155820600 155820676 Zm00001d048412 155819418 155824302 Zm00001d048412 Zm00001d048412a,Zm00001d048412b simSplit
Zm00001d048412_T001.exon5 9 155820802 155820863 Zm00001d048412a 155819418 155824302 Zm00001d048412 Zm00001d048412a,Zm00001d048412b simSplit
Zm00001d048412_T001.exon5 9 155820802 155820863 Zm00001d048412 155819418 155824302 Zm00001d048412 Zm00001d048412a,Zm00001d048412b simSplit
Zm00001d048412_T001.exon6 9 155821700 155821777 Zm00001d048412a 155819418 155824302 Zm00001d048412 Zm00001d048412a,Zm00001d048412b simSplit
Zm00001d048412_T001.exon6 9 155821700 155821777 Zm00001d048412 155819418 155824302 Zm00001d048412 Zm00001d048412a,Zm00001d048412b simSplit
Zm00001d048412_T001.exon7 9 155821861 155822007 Zm00001d048412a 155819418 155824302 Zm00001d048412 Zm00001d048412a,Zm00001d048412b simSplit
Zm00001d048412_T001.exon7 9 155821861 155822007 Zm00001d048412 155819418 155824302 Zm00001d048412 Zm00001d048412a,Zm00001d048412b simSplit
Zm00001d048412_T001.exon8 9 155822086 155822154 Zm00001d048412b 155819418 155824302 Zm00001d048412 Zm00001d048412a,Zm00001d048412b simSplit
Zm00001d048412_T001.exon8 9 155822086 155822154 Zm00001d048412 155819418 155824302 Zm00001d048412 Zm00001d048412a,Zm00001d048412b simSplit
Zm00001d048412_T001.exon9 9 155822863 155822961 Zm00001d048412b 155819418 155824302 Zm00001d048412 Zm00001d048412a,Zm00001d048412b simSplit
Zm00001d048412_T001.exon9 9 155822863 155822961 Zm00001d048412 155819418 155824302 Zm00001d048412 Zm00001d048412a,Zm00001d048412b simSplit
Zm00001d048412_T001.exon10 9 155823087 155823157 Zm00001d048412b 155819418 155824302 Zm00001d048412 Zm00001d048412a,Zm00001d048412b simSplit
Zm00001d048412_T001.exon10 9 155823087 155823157 Zm00001d048412 155819418 155824302 Zm00001d048412 Zm00001d048412a,Zm00001d048412b simSplit
Zm00001d048412_T001.exon11 9 155823760 155824302 Zm00001d048412b 155819418 155824302 Zm00001d048412 Zm00001d048412a,Zm00001d048412b simSplit
Zm00001d048412_T001.exon11 9 155823760 155824302 Zm00001d048412 155819418 155824302 Zm00001d048412 Zm00001d048412a,Zm00001d048412b simSplit
Zm00001d048434_T003.exon19 9 156295313 156295736 Zm00001d048434a 156295313 156303230 Zm00001d048434 Zm00001d048434a,Zm00001d048434b simSplit
Zm00001d048434_T003.exon19 9 156295313 156295736 Zm00001d048434 156295313 156303230 Zm00001d048434 Zm00001d048434a,Zm00001d048434b simSplit
Zm00001d048434_T012.exon14 9 156295812 156295876 Zm00001d048434a 156295313 156303230 Zm00001d048434 Zm00001d048434a,Zm00001d048434b simSplit
Zm00001d048434_T012.exon14 9 156295812 156295876 Zm00001d048434 156295313 156303230 Zm00001d048434 Zm00001d048434a,Zm00001d048434b simSplit
Zm00001d048434_T012.exon13 9 156295959 156296005 Zm00001d048434a 156295313 156303230 Zm00001d048434 Zm00001d048434a,Zm00001d048434b simSplit
Zm00001d048434_T012.exon13 9 156295959 156296005 Zm00001d048434 156295313 156303230 Zm00001d048434 Zm00001d048434a,Zm00001d048434b simSplit
Zm00001d048434_T012.exon12 9 156296120 156296449 Zm00001d048434b 156295313 156303230 Zm00001d048434 Zm00001d048434a,Zm00001d048434b simSplit
Zm00001d048434_T012.exon12 9 156296120 156296449 Zm00001d048434 156295313 156303230 Zm00001d048434 Zm00001d048434a,Zm00001d048434b simSplit
Zm00001d048434_T012.exon11 9 156296556 156296704 Zm00001d048434b 156295313 156303230 Zm00001d048434 Zm00001d048434a,Zm00001d048434b simSplit
Zm00001d048434_T012.exon11 9 156296556 156296704 Zm00001d048434 156295313 156303230 Zm00001d048434 Zm00001d048434a,Zm00001d048434b simSplit
Zm00001d048434_T012.exon10 9 156296943 156297051 Zm00001d048434b 156295313 156303230 Zm00001d048434 Zm00001d048434a,Zm00001d048434b simSplit
Zm00001d048434_T012.exon10 9 156296943 156297051 Zm00001d048434 156295313 156303230 Zm00001d048434 Zm00001d048434a,Zm00001d048434b simSplit
Zm00001d048434_T012.exon9 9 156297132 156297322 Zm00001d048434b 156295313 156303230 Zm00001d048434 Zm00001d048434a,Zm00001d048434b simSplit
Zm00001d048434_T012.exon9 9 156297132 156297322 Zm00001d048434 156295313 156303230 Zm00001d048434 Zm00001d048434a,Zm00001d048434b simSplit
Zm00001d048434_T012.exon8 9 156297439 156297574 Zm00001d048434b 156295313 156303230 Zm00001d048434 Zm00001d048434a,Zm00001d048434b simSplit
Zm00001d048434_T012.exon8 9 156297439 156297574 Zm00001d048434 156295313 156303230 Zm00001d048434 Zm00001d048434a,Zm00001d048434b simSplit
Zm00001d048434_T012.exon7 9 156297676 156298176 Zm00001d048434b 156295313 156303230 Zm00001d048434 Zm00001d048434a,Zm00001d048434b simSplit
Zm00001d048434_T012.exon7 9 156297676 156298176 Zm00001d048434 156295313 156303230 Zm00001d048434 Zm00001d048434a,Zm00001d048434b simSplit
Zm00001d048434_T003.exon10 9 156298268 156298375 Zm00001d048434b 156295313 156303230 Zm00001d048434 Zm00001d048434a,Zm00001d048434b simSplit
Zm00001d048434_T003.exon10 9 156298268 156298375 Zm00001d048434 156295313 156303230 Zm00001d048434 Zm00001d048434a,Zm00001d048434b simSplit
Zm00001d048434_T012.exon5 9 156298469 156298556 Zm00001d048434b 156295313 156303230 Zm00001d048434 Zm00001d048434a,Zm00001d048434b simSplit
Zm00001d048434_T012.exon5 9 156298469 156298556 Zm00001d048434 156295313 156303230 Zm00001d048434 Zm00001d048434a,Zm00001d048434b simSplit
Zm00001d048434_T012.exon4 9 156298662 156298745 Zm00001d048434b 156295313 156303230 Zm00001d048434 Zm00001d048434a,Zm00001d048434b simSplit
Zm00001d048434_T012.exon4 9 156298662 156298745 Zm00001d048434 156295313 156303230 Zm00001d048434 Zm00001d048434a,Zm00001d048434b simSplit
Zm00001d048434_T012.exon3 9 156299065 156299161 Zm00001d048434b 156295313 156303230 Zm00001d048434 Zm00001d048434a,Zm00001d048434b simSplit
Zm00001d048434_T012.exon3 9 156299065 156299161 Zm00001d048434 156295313 156303230 Zm00001d048434 Zm00001d048434a,Zm00001d048434b simSplit
Zm00001d048434_T003.exon6 9 156299312 156300073 Zm00001d048434b 156295313 156303230 Zm00001d048434 Zm00001d048434a,Zm00001d048434b simSplit
Zm00001d048434_T003.exon6 9 156299312 156300073 Zm00001d048434 156295313 156303230 Zm00001d048434 Zm00001d048434a,Zm00001d048434b simSplit
Zm00001d048434_T003.exon5 9 156300137 156300392 Zm00001d048434b 156295313 156303230 Zm00001d048434 Zm00001d048434a,Zm00001d048434b simSplit
Zm00001d048434_T003.exon5 9 156300137 156300392 Zm00001d048434 156295313 156303230 Zm00001d048434 Zm00001d048434a,Zm00001d048434b simSplit
Zm00001d048434_T001.exon1 9 156301150 156303230 Zm00001d048434b 156295313 156303230 Zm00001d048434 Zm00001d048434a,Zm00001d048434b simSplit
Zm00001d048434_T001.exon1 9 156301150 156303230 Zm00001d048434 156295313 156303230 Zm00001d048434 Zm00001d048434a,Zm00001d048434b simSplit
Zm00001d048445_T003.exon4 9 156577710 156580053 Zm00001d048445a 156577710 156582948 Zm00001d048445 Zm00001d048445a,Zm00001d048445b simSplit
Zm00001d048445_T003.exon4 9 156577710 156580053 Zm00001d048445 156577710 156582948 Zm00001d048445 Zm00001d048445a,Zm00001d048445b simSplit
Zm00001d048445_T005.exon7 9 156580241 156580501 Zm00001d048445a 156577710 156582948 Zm00001d048445 Zm00001d048445a,Zm00001d048445b simSplit
Zm00001d048445_T005.exon7 9 156580241 156580501 Zm00001d048445 156577710 156582948 Zm00001d048445 Zm00001d048445a,Zm00001d048445b simSplit
Zm00001d048445_T005.exon6 9 156580571 156580668 Zm00001d048445b 156577710 156582948 Zm00001d048445 Zm00001d048445a,Zm00001d048445b simSplit
Zm00001d048445_T005.exon6 9 156580571 156580668 Zm00001d048445 156577710 156582948 Zm00001d048445 Zm00001d048445a,Zm00001d048445b simSplit
Zm00001d048445_T003.exon1 9 156580795 156582948 Zm00001d048445b 156577710 156582948 Zm00001d048445 Zm00001d048445a,Zm00001d048445b simSplit
Zm00001d048445_T003.exon1 9 156580795 156582948 Zm00001d048445 156577710 156582948 Zm00001d048445 Zm00001d048445a,Zm00001d048445b simSplit
Zm00001d048466_T001.exon1 9 156825990 156826228 Zm00001d048466a 156825990 156831559 Zm00001d048466 Zm00001d048466a,Zm00001d048466b simSplit
Zm00001d048466_T001.exon1 9 156825990 156826228 Zm00001d048466 156825990 156831559 Zm00001d048466 Zm00001d048466a,Zm00001d048466b simSplit
Zm00001d048466_T001.exon2 9 156826817 156826874 Zm00001d048466a 156825990 156831559 Zm00001d048466 Zm00001d048466a,Zm00001d048466b simSplit
Zm00001d048466_T001.exon2 9 156826817 156826874 Zm00001d048466 156825990 156831559 Zm00001d048466 Zm00001d048466a,Zm00001d048466b simSplit
Zm00001d048466_T001.exon3 9 156830950 156831008 Zm00001d048466a 156825990 156831559 Zm00001d048466 Zm00001d048466a,Zm00001d048466b simSplit
Zm00001d048466_T001.exon3 9 156830950 156831008 Zm00001d048466 156825990 156831559 Zm00001d048466 Zm00001d048466a,Zm00001d048466b simSplit
Zm00001d048466_T002.exon4 9 156831090 156831559 Zm00001d048466b 156825990 156831559 Zm00001d048466 Zm00001d048466a,Zm00001d048466b simSplit
Zm00001d048466_T002.exon4 9 156831090 156831559 Zm00001d048466 156825990 156831559 Zm00001d048466 Zm00001d048466a,Zm00001d048466b simSplit
Zm00001d048467_T001.exon7 9 156831903 156832314 Zm00001d048467a 156831903 156836049 Zm00001d048467 Zm00001d048467a,Zm00001d048467b simSplit
Zm00001d048467_T001.exon7 9 156831903 156832314 Zm00001d048467 156831903 156836049 Zm00001d048467 Zm00001d048467a,Zm00001d048467b simSplit
Zm00001d048467_T001.exon6 9 156832423 156832632 Zm00001d048467a 156831903 156836049 Zm00001d048467 Zm00001d048467a,Zm00001d048467b simSplit
Zm00001d048467_T001.exon6 9 156832423 156832632 Zm00001d048467 156831903 156836049 Zm00001d048467 Zm00001d048467a,Zm00001d048467b simSplit
Zm00001d048467_T001.exon5 9 156832731 156832860 Zm00001d048467a 156831903 156836049 Zm00001d048467 Zm00001d048467a,Zm00001d048467b simSplit
Zm00001d048467_T001.exon5 9 156832731 156832860 Zm00001d048467 156831903 156836049 Zm00001d048467 Zm00001d048467a,Zm00001d048467b simSplit
Zm00001d048467_T001.exon4 9 156832978 156833148 Zm00001d048467a 156831903 156836049 Zm00001d048467 Zm00001d048467a,Zm00001d048467b simSplit
Zm00001d048467_T001.exon4 9 156832978 156833148 Zm00001d048467 156831903 156836049 Zm00001d048467 Zm00001d048467a,Zm00001d048467b simSplit
Zm00001d048467_T001.exon3 9 156834186 156834308 Zm00001d048467a 156831903 156836049 Zm00001d048467 Zm00001d048467a,Zm00001d048467b simSplit
Zm00001d048467_T001.exon3 9 156834186 156834308 Zm00001d048467 156831903 156836049 Zm00001d048467 Zm00001d048467a,Zm00001d048467b simSplit
Zm00001d048467_T001.exon2 9 156834440 156834544 Zm00001d048467b 156831903 156836049 Zm00001d048467 Zm00001d048467a,Zm00001d048467b simSplit
Zm00001d048467_T001.exon2 9 156834440 156834544 Zm00001d048467 156831903 156836049 Zm00001d048467 Zm00001d048467a,Zm00001d048467b simSplit
Zm00001d048467_T001.exon1 9 156835149 156836049 Zm00001d048467b 156831903 156836049 Zm00001d048467 Zm00001d048467a,Zm00001d048467b simSplit
Zm00001d048467_T001.exon1 9 156835149 156836049 Zm00001d048467 156831903 156836049 Zm00001d048467 Zm00001d048467a,Zm00001d048467b simSplit
Zm00001d048493_T004.exon11 9 157106289 157107175 Zm00001d048493a 157106289 157122699 Zm00001d048493 Zm00001d048493a,Zm00001d048493b simSplit
Zm00001d048493_T004.exon11 9 157106289 157107175 Zm00001d048493 157106289 157122699 Zm00001d048493 Zm00001d048493a,Zm00001d048493b simSplit
Zm00001d048493_T004.exon10 9 157107274 157107331 Zm00001d048493a 157106289 157122699 Zm00001d048493 Zm00001d048493a,Zm00001d048493b simSplit
Zm00001d048493_T004.exon10 9 157107274 157107331 Zm00001d048493 157106289 157122699 Zm00001d048493 Zm00001d048493a,Zm00001d048493b simSplit
Zm00001d048493_T004.exon9 9 157107436 157107933 Zm00001d048493b 157106289 157122699 Zm00001d048493 Zm00001d048493a,Zm00001d048493b simSplit
Zm00001d048493_T004.exon9 9 157107436 157107933 Zm00001d048493 157106289 157122699 Zm00001d048493 Zm00001d048493a,Zm00001d048493b simSplit
Zm00001d048493_T004.exon8 9 157108027 157108389 Zm00001d048493b 157106289 157122699 Zm00001d048493 Zm00001d048493a,Zm00001d048493b simSplit
Zm00001d048493_T004.exon8 9 157108027 157108389 Zm00001d048493 157106289 157122699 Zm00001d048493 Zm00001d048493a,Zm00001d048493b simSplit
Zm00001d048493_T004.exon7 9 157108519 157108796 Zm00001d048493b 157106289 157122699 Zm00001d048493 Zm00001d048493a,Zm00001d048493b simSplit
Zm00001d048493_T004.exon7 9 157108519 157108796 Zm00001d048493 157106289 157122699 Zm00001d048493 Zm00001d048493a,Zm00001d048493b simSplit
Zm00001d048493_T004.exon6 9 157110174 157110499 Zm00001d048493b 157106289 157122699 Zm00001d048493 Zm00001d048493a,Zm00001d048493b simSplit
Zm00001d048493_T004.exon6 9 157110174 157110499 Zm00001d048493 157106289 157122699 Zm00001d048493 Zm00001d048493a,Zm00001d048493b simSplit
Zm00001d048493_T004.exon5 9 157110616 157111392 Zm00001d048493b 157106289 157122699 Zm00001d048493 Zm00001d048493a,Zm00001d048493b simSplit
Zm00001d048493_T004.exon5 9 157110616 157111392 Zm00001d048493 157106289 157122699 Zm00001d048493 Zm00001d048493a,Zm00001d048493b simSplit
Zm00001d048493_T004.exon4 9 157112633 157112761 Zm00001d048493b 157106289 157122699 Zm00001d048493 Zm00001d048493a,Zm00001d048493b simSplit
Zm00001d048493_T004.exon4 9 157112633 157112761 Zm00001d048493 157106289 157122699 Zm00001d048493 Zm00001d048493a,Zm00001d048493b simSplit
Zm00001d048493_T004.exon3 9 157112881 157113014 Zm00001d048493b 157106289 157122699 Zm00001d048493 Zm00001d048493a,Zm00001d048493b simSplit
Zm00001d048493_T004.exon3 9 157112881 157113014 Zm00001d048493 157106289 157122699 Zm00001d048493 Zm00001d048493a,Zm00001d048493b simSplit
Zm00001d048493_T004.exon2 9 157113149 157113218 Zm00001d048493b 157106289 157122699 Zm00001d048493 Zm00001d048493a,Zm00001d048493b simSplit
Zm00001d048493_T004.exon2 9 157113149 157113218 Zm00001d048493 157106289 157122699 Zm00001d048493 Zm00001d048493a,Zm00001d048493b simSplit
Zm00001d048493_T004.exon1 9 157122310 157122699 Zm00001d048493b 157106289 157122699 Zm00001d048493 Zm00001d048493a,Zm00001d048493b simSplit
Zm00001d048493_T004.exon1 9 157122310 157122699 Zm00001d048493 157106289 157122699 Zm00001d048493 Zm00001d048493a,Zm00001d048493b simSplit
Zm00001d048497_T001.exon8 9 157237558 157237890 Zm00001d048497a 157237558 157241000 Zm00001d048497 Zm00001d048497a,Zm00001d048497b simSplit
Zm00001d048497_T001.exon8 9 157237558 157237890 Zm00001d048497 157237558 157241000 Zm00001d048497 Zm00001d048497a,Zm00001d048497b simSplit
Zm00001d048497_T001.exon7 9 157237982 157238035 Zm00001d048497a 157237558 157241000 Zm00001d048497 Zm00001d048497a,Zm00001d048497b simSplit
Zm00001d048497_T001.exon7 9 157237982 157238035 Zm00001d048497 157237558 157241000 Zm00001d048497 Zm00001d048497a,Zm00001d048497b simSplit
Zm00001d048497_T001.exon6 9 157238152 157238239 Zm00001d048497a 157237558 157241000 Zm00001d048497 Zm00001d048497a,Zm00001d048497b simSplit
Zm00001d048497_T001.exon6 9 157238152 157238239 Zm00001d048497 157237558 157241000 Zm00001d048497 Zm00001d048497a,Zm00001d048497b simSplit
Zm00001d048497_T001.exon5 9 157238333 157238496 Zm00001d048497a 157237558 157241000 Zm00001d048497 Zm00001d048497a,Zm00001d048497b simSplit
Zm00001d048497_T001.exon5 9 157238333 157238496 Zm00001d048497 157237558 157241000 Zm00001d048497 Zm00001d048497a,Zm00001d048497b simSplit
Zm00001d048497_T001.exon4 9 157238683 157238856 Zm00001d048497b 157237558 157241000 Zm00001d048497 Zm00001d048497a,Zm00001d048497b simSplit
Zm00001d048497_T001.exon4 9 157238683 157238856 Zm00001d048497 157237558 157241000 Zm00001d048497 Zm00001d048497a,Zm00001d048497b simSplit
Zm00001d048497_T001.exon3 9 157240088 157240208 Zm00001d048497b 157237558 157241000 Zm00001d048497 Zm00001d048497a,Zm00001d048497b simSplit
Zm00001d048497_T001.exon3 9 157240088 157240208 Zm00001d048497 157237558 157241000 Zm00001d048497 Zm00001d048497a,Zm00001d048497b simSplit
Zm00001d048497_T002.exon2 9 157240357 157240568 Zm00001d048497b 157237558 157241000 Zm00001d048497 Zm00001d048497a,Zm00001d048497b simSplit
Zm00001d048497_T002.exon2 9 157240357 157240568 Zm00001d048497 157237558 157241000 Zm00001d048497 Zm00001d048497a,Zm00001d048497b simSplit
Zm00001d048497_T001.exon1 9 157240668 157241000 Zm00001d048497b 157237558 157241000 Zm00001d048497 Zm00001d048497a,Zm00001d048497b simSplit
Zm00001d048497_T001.exon1 9 157240668 157241000 Zm00001d048497 157237558 157241000 Zm00001d048497 Zm00001d048497a,Zm00001d048497b simSplit
Zm00001d048505_T002.exon1 9 157486024 157486143 Zm00001d048505a 157486024 157489557 Zm00001d048505 Zm00001d048505a,Zm00001d048505b simSplit
Zm00001d048505_T002.exon1 9 157486024 157486143 Zm00001d048505 157486024 157489557 Zm00001d048505 Zm00001d048505a,Zm00001d048505b simSplit
Zm00001d048505_T001.exon2 9 157486205 157486428 Zm00001d048505a 157486024 157489557 Zm00001d048505 Zm00001d048505a,Zm00001d048505b simSplit
Zm00001d048505_T001.exon2 9 157486205 157486428 Zm00001d048505 157486024 157489557 Zm00001d048505 Zm00001d048505a,Zm00001d048505b simSplit
Zm00001d048505_T003.exon4 9 157486682 157486794 Zm00001d048505a 157486024 157489557 Zm00001d048505 Zm00001d048505a,Zm00001d048505b simSplit
Zm00001d048505_T003.exon4 9 157486682 157486794 Zm00001d048505 157486024 157489557 Zm00001d048505 Zm00001d048505a,Zm00001d048505b simSplit
Zm00001d048505_T003.exon5 9 157486913 157487142 Zm00001d048505a 157486024 157489557 Zm00001d048505 Zm00001d048505a,Zm00001d048505b simSplit
Zm00001d048505_T003.exon5 9 157486913 157487142 Zm00001d048505 157486024 157489557 Zm00001d048505 Zm00001d048505a,Zm00001d048505b simSplit
Zm00001d048505_T002.exon5 9 157487854 157488172 Zm00001d048505a 157486024 157489557 Zm00001d048505 Zm00001d048505a,Zm00001d048505b simSplit
Zm00001d048505_T002.exon5 9 157487854 157488172 Zm00001d048505 157486024 157489557 Zm00001d048505 Zm00001d048505a,Zm00001d048505b simSplit
Zm00001d048505_T002.exon6 9 157488305 157489557 Zm00001d048505b 157486024 157489557 Zm00001d048505 Zm00001d048505a,Zm00001d048505b simSplit
Zm00001d048505_T002.exon6 9 157488305 157489557 Zm00001d048505 157486024 157489557 Zm00001d048505 Zm00001d048505a,Zm00001d048505b simSplit
Zm00001d048515_T002.exon7 9 157630263 157630453 Zm00001d048515a 157630263 157631951 Zm00001d048515 Zm00001d048515a,Zm00001d048515b simSplit
Zm00001d048515_T002.exon7 9 157630263 157630453 Zm00001d048515 157630263 157631951 Zm00001d048515 Zm00001d048515a,Zm00001d048515b simSplit
Zm00001d048515_T002.exon6 9 157630536 157630579 Zm00001d048515a 157630263 157631951 Zm00001d048515 Zm00001d048515a,Zm00001d048515b simSplit
Zm00001d048515_T002.exon6 9 157630536 157630579 Zm00001d048515 157630263 157631951 Zm00001d048515 Zm00001d048515a,Zm00001d048515b simSplit
Zm00001d048515_T002.exon5 9 157630695 157630757 Zm00001d048515a 157630263 157631951 Zm00001d048515 Zm00001d048515a,Zm00001d048515b simSplit
Zm00001d048515_T002.exon5 9 157630695 157630757 Zm00001d048515 157630263 157631951 Zm00001d048515 Zm00001d048515a,Zm00001d048515b simSplit
Zm00001d048515_T003.exon5 9 157630864 157631002 Zm00001d048515a 157630263 157631951 Zm00001d048515 Zm00001d048515a,Zm00001d048515b simSplit
Zm00001d048515_T003.exon5 9 157630864 157631002 Zm00001d048515 157630263 157631951 Zm00001d048515 Zm00001d048515a,Zm00001d048515b simSplit
Zm00001d048515_T003.exon4 9 157631097 157631165 Zm00001d048515a 157630263 157631951 Zm00001d048515 Zm00001d048515a,Zm00001d048515b simSplit
Zm00001d048515_T003.exon4 9 157631097 157631165 Zm00001d048515 157630263 157631951 Zm00001d048515 Zm00001d048515a,Zm00001d048515b simSplit
Zm00001d048515_T002.exon2 9 157631281 157631548 Zm00001d048515b 157630263 157631951 Zm00001d048515 Zm00001d048515a,Zm00001d048515b simSplit
Zm00001d048515_T002.exon2 9 157631281 157631548 Zm00001d048515 157630263 157631951 Zm00001d048515 Zm00001d048515a,Zm00001d048515b simSplit
Zm00001d048515_T004.exon2 9 157631624 157631723 Zm00001d048515b 157630263 157631951 Zm00001d048515 Zm00001d048515a,Zm00001d048515b simSplit
Zm00001d048515_T004.exon2 9 157631624 157631723 Zm00001d048515 157630263 157631951 Zm00001d048515 Zm00001d048515a,Zm00001d048515b simSplit
Zm00001d048515_T004.exon1 9 157631806 157631951 Zm00001d048515b 157630263 157631951 Zm00001d048515 Zm00001d048515a,Zm00001d048515b simSplit
Zm00001d048515_T004.exon1 9 157631806 157631951 Zm00001d048515 157630263 157631951 Zm00001d048515 Zm00001d048515a,Zm00001d048515b simSplit
Zm00001d048524_T002.exon1 9 157772529 157772768 Zm00001d048524a 157772529 157785751 Zm00001d048524 Zm00001d048524a,Zm00001d048524b simSplit
Zm00001d048524_T002.exon1 9 157772529 157772768 Zm00001d048524 157772529 157785751 Zm00001d048524 Zm00001d048524a,Zm00001d048524b simSplit
Zm00001d048524_T002.exon2 9 157773050 157773133 Zm00001d048524a 157772529 157785751 Zm00001d048524 Zm00001d048524a,Zm00001d048524b simSplit
Zm00001d048524_T002.exon2 9 157773050 157773133 Zm00001d048524 157772529 157785751 Zm00001d048524 Zm00001d048524a,Zm00001d048524b simSplit
Zm00001d048524_T002.exon3 9 157773439 157773513 Zm00001d048524a 157772529 157785751 Zm00001d048524 Zm00001d048524a,Zm00001d048524b simSplit
Zm00001d048524_T002.exon3 9 157773439 157773513 Zm00001d048524 157772529 157785751 Zm00001d048524 Zm00001d048524a,Zm00001d048524b simSplit
Zm00001d048524_T002.exon4 9 157773609 157773651 Zm00001d048524a 157772529 157785751 Zm00001d048524 Zm00001d048524a,Zm00001d048524b simSplit
Zm00001d048524_T002.exon4 9 157773609 157773651 Zm00001d048524 157772529 157785751 Zm00001d048524 Zm00001d048524a,Zm00001d048524b simSplit
Zm00001d048524_T002.exon5 9 157773752 157773809 Zm00001d048524a 157772529 157785751 Zm00001d048524 Zm00001d048524a,Zm00001d048524b simSplit
Zm00001d048524_T002.exon5 9 157773752 157773809 Zm00001d048524 157772529 157785751 Zm00001d048524 Zm00001d048524a,Zm00001d048524b simSplit
Zm00001d048524_T002.exon6 9 157773901 157774062 Zm00001d048524a 157772529 157785751 Zm00001d048524 Zm00001d048524a,Zm00001d048524b simSplit
Zm00001d048524_T002.exon6 9 157773901 157774062 Zm00001d048524 157772529 157785751 Zm00001d048524 Zm00001d048524a,Zm00001d048524b simSplit
Zm00001d048524_T002.exon7 9 157774135 157774197 Zm00001d048524a 157772529 157785751 Zm00001d048524 Zm00001d048524a,Zm00001d048524b simSplit
Zm00001d048524_T002.exon7 9 157774135 157774197 Zm00001d048524 157772529 157785751 Zm00001d048524 Zm00001d048524a,Zm00001d048524b simSplit
Zm00001d048524_T002.exon8 9 157774277 157774368 Zm00001d048524a 157772529 157785751 Zm00001d048524 Zm00001d048524a,Zm00001d048524b simSplit
Zm00001d048524_T002.exon8 9 157774277 157774368 Zm00001d048524 157772529 157785751 Zm00001d048524 Zm00001d048524a,Zm00001d048524b simSplit
Zm00001d048524_T002.exon9 9 157774632 157774713 Zm00001d048524a 157772529 157785751 Zm00001d048524 Zm00001d048524a,Zm00001d048524b simSplit
Zm00001d048524_T002.exon9 9 157774632 157774713 Zm00001d048524 157772529 157785751 Zm00001d048524 Zm00001d048524a,Zm00001d048524b simSplit
Zm00001d048524_T002.exon10 9 157774808 157774918 Zm00001d048524a 157772529 157785751 Zm00001d048524 Zm00001d048524a,Zm00001d048524b simSplit
Zm00001d048524_T002.exon10 9 157774808 157774918 Zm00001d048524 157772529 157785751 Zm00001d048524 Zm00001d048524a,Zm00001d048524b simSplit
Zm00001d048524_T002.exon11 9 157775012 157776660 Zm00001d048524a 157772529 157785751 Zm00001d048524 Zm00001d048524a,Zm00001d048524b simSplit
Zm00001d048524_T002.exon11 9 157775012 157776660 Zm00001d048524 157772529 157785751 Zm00001d048524 Zm00001d048524a,Zm00001d048524b simSplit
Zm00001d048524_T007.exon9 9 157777417 157777516 Zm00001d048524b 157772529 157785751 Zm00001d048524 Zm00001d048524a,Zm00001d048524b simSplit
Zm00001d048524_T007.exon9 9 157777417 157777516 Zm00001d048524 157772529 157785751 Zm00001d048524 Zm00001d048524a,Zm00001d048524b simSplit
Zm00001d048524_T011.exon4 9 157777630 157778530 Zm00001d048524b 157772529 157785751 Zm00001d048524 Zm00001d048524a,Zm00001d048524b simSplit
Zm00001d048524_T011.exon4 9 157777630 157778530 Zm00001d048524 157772529 157785751 Zm00001d048524 Zm00001d048524a,Zm00001d048524b simSplit
Zm00001d048524_T011.exon5 9 157780686 157780771 Zm00001d048524b 157772529 157785751 Zm00001d048524 Zm00001d048524a,Zm00001d048524b simSplit
Zm00001d048524_T011.exon5 9 157780686 157780771 Zm00001d048524 157772529 157785751 Zm00001d048524 Zm00001d048524a,Zm00001d048524b simSplit
Zm00001d048524_T011.exon6 9 157780885 157781058 Zm00001d048524b 157772529 157785751 Zm00001d048524 Zm00001d048524a,Zm00001d048524b simSplit
Zm00001d048524_T011.exon6 9 157780885 157781058 Zm00001d048524 157772529 157785751 Zm00001d048524 Zm00001d048524a,Zm00001d048524b simSplit
Zm00001d048524_T011.exon7 9 157781227 157781341 Zm00001d048524b 157772529 157785751 Zm00001d048524 Zm00001d048524a,Zm00001d048524b simSplit
Zm00001d048524_T011.exon7 9 157781227 157781341 Zm00001d048524 157772529 157785751 Zm00001d048524 Zm00001d048524a,Zm00001d048524b simSplit
Zm00001d048524_T011.exon8 9 157781814 157781911 Zm00001d048524b 157772529 157785751 Zm00001d048524 Zm00001d048524a,Zm00001d048524b simSplit
Zm00001d048524_T011.exon8 9 157781814 157781911 Zm00001d048524 157772529 157785751 Zm00001d048524 Zm00001d048524a,Zm00001d048524b simSplit
Zm00001d048524_T011.exon9 9 157784304 157784439 Zm00001d048524b 157772529 157785751 Zm00001d048524 Zm00001d048524a,Zm00001d048524b simSplit
Zm00001d048524_T011.exon9 9 157784304 157784439 Zm00001d048524 157772529 157785751 Zm00001d048524 Zm00001d048524a,Zm00001d048524b simSplit
Zm00001d048524_T002.exon19 9 157784823 157785751 Zm00001d048524b 157772529 157785751 Zm00001d048524 Zm00001d048524a,Zm00001d048524b simSplit
Zm00001d048524_T002.exon19 9 157784823 157785751 Zm00001d048524 157772529 157785751 Zm00001d048524 Zm00001d048524a,Zm00001d048524b simSplit
Zm00001d048526_T001.exon1 9 157814109 157814265 Zm00001d048526a 157814109 157815955 Zm00001d048526 Zm00001d048526a,Zm00001d048526b simSplit
Zm00001d048526_T001.exon1 9 157814109 157814265 Zm00001d048526 157814109 157815955 Zm00001d048526 Zm00001d048526a,Zm00001d048526b simSplit
Zm00001d048526_T001.exon2 9 157814460 157814527 Zm00001d048526b 157814109 157815955 Zm00001d048526 Zm00001d048526a,Zm00001d048526b simSplit
Zm00001d048526_T001.exon2 9 157814460 157814527 Zm00001d048526 157814109 157815955 Zm00001d048526 Zm00001d048526a,Zm00001d048526b simSplit
Zm00001d048526_T001.exon3 9 157814741 157814889 Zm00001d048526b 157814109 157815955 Zm00001d048526 Zm00001d048526a,Zm00001d048526b simSplit
Zm00001d048526_T001.exon3 9 157814741 157814889 Zm00001d048526 157814109 157815955 Zm00001d048526 Zm00001d048526a,Zm00001d048526b simSplit
Zm00001d048526_T001.exon4 9 157814973 157815029 Zm00001d048526b 157814109 157815955 Zm00001d048526 Zm00001d048526a,Zm00001d048526b simSplit
Zm00001d048526_T001.exon4 9 157814973 157815029 Zm00001d048526 157814109 157815955 Zm00001d048526 Zm00001d048526a,Zm00001d048526b simSplit
Zm00001d048526_T001.exon5 9 157815451 157815489 Zm00001d048526b 157814109 157815955 Zm00001d048526 Zm00001d048526a,Zm00001d048526b simSplit
Zm00001d048526_T001.exon5 9 157815451 157815489 Zm00001d048526 157814109 157815955 Zm00001d048526 Zm00001d048526a,Zm00001d048526b simSplit
Zm00001d048526_T001.exon6 9 157815579 157815955 Zm00001d048526b 157814109 157815955 Zm00001d048526 Zm00001d048526a,Zm00001d048526b simSplit
Zm00001d048526_T001.exon6 9 157815579 157815955 Zm00001d048526 157814109 157815955 Zm00001d048526 Zm00001d048526a,Zm00001d048526b simSplit
Zm00001d048542_T001.exon1 9 158268206 158268674 Zm00001d048542a 158268206 158272059 Zm00001d048542 Zm00001d048542a,Zm00001d048542b simSplit
Zm00001d048542_T001.exon1 9 158268206 158268674 Zm00001d048542 158268206 158272059 Zm00001d048542 Zm00001d048542a,Zm00001d048542b simSplit
Zm00001d048542_T001.exon2 9 158268771 158268838 Zm00001d048542a 158268206 158272059 Zm00001d048542 Zm00001d048542a,Zm00001d048542b simSplit
Zm00001d048542_T001.exon2 9 158268771 158268838 Zm00001d048542 158268206 158272059 Zm00001d048542 Zm00001d048542a,Zm00001d048542b simSplit
Zm00001d048542_T001.exon3 9 158269635 158269757 Zm00001d048542b 158268206 158272059 Zm00001d048542 Zm00001d048542a,Zm00001d048542b simSplit
Zm00001d048542_T001.exon3 9 158269635 158269757 Zm00001d048542 158268206 158272059 Zm00001d048542 Zm00001d048542a,Zm00001d048542b simSplit
Zm00001d048542_T001.exon4 9 158269857 158270006 Zm00001d048542b 158268206 158272059 Zm00001d048542 Zm00001d048542a,Zm00001d048542b simSplit
Zm00001d048542_T001.exon4 9 158269857 158270006 Zm00001d048542 158268206 158272059 Zm00001d048542 Zm00001d048542a,Zm00001d048542b simSplit
Zm00001d048542_T001.exon5 9 158270415 158272059 Zm00001d048542b 158268206 158272059 Zm00001d048542 Zm00001d048542a,Zm00001d048542b simSplit
Zm00001d048542_T001.exon5 9 158270415 158272059 Zm00001d048542 158268206 158272059 Zm00001d048542 Zm00001d048542a,Zm00001d048542b simSplit
Zm00001d048551_T005.exon4 9 158534779 158535164 Zm00001d048551a 158534779 158536094 Zm00001d048551 Zm00001d048551a,Zm00001d048551b simSplit
Zm00001d048551_T005.exon4 9 158534779 158535164 Zm00001d048551 158534779 158536094 Zm00001d048551 Zm00001d048551a,Zm00001d048551b simSplit
Zm00001d048551_T005.exon3 9 158535244 158535552 Zm00001d048551a 158534779 158536094 Zm00001d048551 Zm00001d048551a,Zm00001d048551b simSplit
Zm00001d048551_T005.exon3 9 158535244 158535552 Zm00001d048551 158534779 158536094 Zm00001d048551 Zm00001d048551a,Zm00001d048551b simSplit
Zm00001d048551_T005.exon2 9 158535685 158535799 Zm00001d048551b 158534779 158536094 Zm00001d048551 Zm00001d048551a,Zm00001d048551b simSplit
Zm00001d048551_T005.exon2 9 158535685 158535799 Zm00001d048551 158534779 158536094 Zm00001d048551 Zm00001d048551a,Zm00001d048551b simSplit
Zm00001d048551_T005.exon1 9 158535897 158536094 Zm00001d048551b 158534779 158536094 Zm00001d048551 Zm00001d048551a,Zm00001d048551b simSplit
Zm00001d048551_T005.exon1 9 158535897 158536094 Zm00001d048551 158534779 158536094 Zm00001d048551 Zm00001d048551a,Zm00001d048551b simSplit
Zm00001d048575_T003.exon19 9 159480993 159481571 Zm00001d048575a 159480993 159515420 Zm00001d048575 Zm00001d048575a,Zm00001d048575b simSplit
Zm00001d048575_T003.exon19 9 159480993 159481571 Zm00001d048575 159480993 159515420 Zm00001d048575 Zm00001d048575a,Zm00001d048575b simSplit
Zm00001d048575_T003.exon18 9 159482756 159482849 Zm00001d048575a 159480993 159515420 Zm00001d048575 Zm00001d048575a,Zm00001d048575b simSplit
Zm00001d048575_T003.exon18 9 159482756 159482849 Zm00001d048575 159480993 159515420 Zm00001d048575 Zm00001d048575a,Zm00001d048575b simSplit
Zm00001d048575_T003.exon17 9 159483624 159483824 Zm00001d048575a 159480993 159515420 Zm00001d048575 Zm00001d048575a,Zm00001d048575b simSplit
Zm00001d048575_T003.exon17 9 159483624 159483824 Zm00001d048575 159480993 159515420 Zm00001d048575 Zm00001d048575a,Zm00001d048575b simSplit
Zm00001d048575_T034.exon15 9 159484228 159484850 Zm00001d048575a 159480993 159515420 Zm00001d048575 Zm00001d048575a,Zm00001d048575b simSplit
Zm00001d048575_T034.exon15 9 159484228 159484850 Zm00001d048575 159480993 159515420 Zm00001d048575 Zm00001d048575a,Zm00001d048575b simSplit
Zm00001d048575_T030.exon14 9 159485254 159485328 Zm00001d048575a 159480993 159515420 Zm00001d048575 Zm00001d048575a,Zm00001d048575b simSplit
Zm00001d048575_T030.exon14 9 159485254 159485328 Zm00001d048575 159480993 159515420 Zm00001d048575 Zm00001d048575a,Zm00001d048575b simSplit
Zm00001d048575_T030.exon13 9 159486519 159486779 Zm00001d048575b 159480993 159515420 Zm00001d048575 Zm00001d048575a,Zm00001d048575b simSplit
Zm00001d048575_T030.exon13 9 159486519 159486779 Zm00001d048575 159480993 159515420 Zm00001d048575 Zm00001d048575a,Zm00001d048575b simSplit
Zm00001d048575_T030.exon12 9 159486846 159486902 Zm00001d048575b 159480993 159515420 Zm00001d048575 Zm00001d048575a,Zm00001d048575b simSplit
Zm00001d048575_T030.exon12 9 159486846 159486902 Zm00001d048575 159480993 159515420 Zm00001d048575 Zm00001d048575a,Zm00001d048575b simSplit
Zm00001d048575_T035.exon11 9 159486990 159492195 Zm00001d048575b 159480993 159515420 Zm00001d048575 Zm00001d048575a,Zm00001d048575b simSplit
Zm00001d048575_T035.exon11 9 159486990 159492195 Zm00001d048575 159480993 159515420 Zm00001d048575 Zm00001d048575a,Zm00001d048575b simSplit
Zm00001d048575_T035.exon10 9 159500567 159500669 Zm00001d048575b 159480993 159515420 Zm00001d048575 Zm00001d048575a,Zm00001d048575b simSplit
Zm00001d048575_T035.exon10 9 159500567 159500669 Zm00001d048575 159480993 159515420 Zm00001d048575 Zm00001d048575a,Zm00001d048575b simSplit
Zm00001d048575_T035.exon9 9 159501124 159501185 Zm00001d048575b 159480993 159515420 Zm00001d048575 Zm00001d048575a,Zm00001d048575b simSplit
Zm00001d048575_T035.exon9 9 159501124 159501185 Zm00001d048575 159480993 159515420 Zm00001d048575 Zm00001d048575a,Zm00001d048575b simSplit
Zm00001d048575_T035.exon8 9 159501302 159501385 Zm00001d048575b 159480993 159515420 Zm00001d048575 Zm00001d048575a,Zm00001d048575b simSplit
Zm00001d048575_T035.exon8 9 159501302 159501385 Zm00001d048575 159480993 159515420 Zm00001d048575 Zm00001d048575a,Zm00001d048575b simSplit
Zm00001d048575_T035.exon7 9 159510768 159510806 Zm00001d048575b 159480993 159515420 Zm00001d048575 Zm00001d048575a,Zm00001d048575b simSplit
Zm00001d048575_T035.exon7 9 159510768 159510806 Zm00001d048575 159480993 159515420 Zm00001d048575 Zm00001d048575a,Zm00001d048575b simSplit
Zm00001d048575_T035.exon6 9 159510882 159510990 Zm00001d048575b 159480993 159515420 Zm00001d048575 Zm00001d048575a,Zm00001d048575b simSplit
Zm00001d048575_T035.exon6 9 159510882 159510990 Zm00001d048575 159480993 159515420 Zm00001d048575 Zm00001d048575a,Zm00001d048575b simSplit
Zm00001d048575_T035.exon5 9 159511068 159511161 Zm00001d048575b 159480993 159515420 Zm00001d048575 Zm00001d048575a,Zm00001d048575b simSplit
Zm00001d048575_T035.exon5 9 159511068 159511161 Zm00001d048575 159480993 159515420 Zm00001d048575 Zm00001d048575a,Zm00001d048575b simSplit
Zm00001d048575_T035.exon4 9 159512423 159512485 Zm00001d048575b 159480993 159515420 Zm00001d048575 Zm00001d048575a,Zm00001d048575b simSplit
Zm00001d048575_T035.exon4 9 159512423 159512485 Zm00001d048575 159480993 159515420 Zm00001d048575 Zm00001d048575a,Zm00001d048575b simSplit
Zm00001d048575_T035.exon2 9 159514653 159514730 Zm00001d048575b 159480993 159515420 Zm00001d048575 Zm00001d048575a,Zm00001d048575b simSplit
Zm00001d048575_T035.exon2 9 159514653 159514730 Zm00001d048575 159480993 159515420 Zm00001d048575 Zm00001d048575a,Zm00001d048575b simSplit
Zm00001d048575_T003.exon1 9 159515136 159515420 Zm00001d048575b 159480993 159515420 Zm00001d048575 Zm00001d048575a,Zm00001d048575b simSplit
Zm00001d048575_T003.exon1 9 159515136 159515420 Zm00001d048575 159480993 159515420 Zm00001d048575 Zm00001d048575a,Zm00001d048575b simSplit
Zm00001d000066_T001.exon1 B73V4_ctg10 655391 655585 Zm00001d000066a 655391 657780 Zm00001d000066 Zm00001d000066a,Zm00001d000066b simSplit
Zm00001d000066_T001.exon1 B73V4_ctg10 655391 655585 Zm00001d000066 655391 657780 Zm00001d000066 Zm00001d000066a,Zm00001d000066b simSplit
Zm00001d000066_T001.exon2 B73V4_ctg10 656010 656052 Zm00001d000066a 655391 657780 Zm00001d000066 Zm00001d000066a,Zm00001d000066b simSplit
Zm00001d000066_T001.exon2 B73V4_ctg10 656010 656052 Zm00001d000066 655391 657780 Zm00001d000066 Zm00001d000066a,Zm00001d000066b simSplit
Zm00001d000066_T001.exon3 B73V4_ctg10 656138 656333 Zm00001d000066a 655391 657780 Zm00001d000066 Zm00001d000066a,Zm00001d000066b simSplit
Zm00001d000066_T001.exon3 B73V4_ctg10 656138 656333 Zm00001d000066 655391 657780 Zm00001d000066 Zm00001d000066a,Zm00001d000066b simSplit
Zm00001d000066_T001.exon4 B73V4_ctg10 656985 657018 Zm00001d000066a 655391 657780 Zm00001d000066 Zm00001d000066a,Zm00001d000066b simSplit
Zm00001d000066_T001.exon4 B73V4_ctg10 656985 657018 Zm00001d000066 655391 657780 Zm00001d000066 Zm00001d000066a,Zm00001d000066b simSplit
Zm00001d000066_T001.exon5 B73V4_ctg10 657094 657118 Zm00001d000066b 655391 657780 Zm00001d000066 Zm00001d000066a,Zm00001d000066b simSplit
Zm00001d000066_T001.exon5 B73V4_ctg10 657094 657118 Zm00001d000066 655391 657780 Zm00001d000066 Zm00001d000066a,Zm00001d000066b simSplit
Zm00001d000066_T001.exon6 B73V4_ctg10 657214 657265 Zm00001d000066b 655391 657780 Zm00001d000066 Zm00001d000066a,Zm00001d000066b simSplit
Zm00001d000066_T001.exon6 B73V4_ctg10 657214 657265 Zm00001d000066 655391 657780 Zm00001d000066 Zm00001d000066a,Zm00001d000066b simSplit
Zm00001d000066_T001.exon7 B73V4_ctg10 657477 657780 Zm00001d000066b 655391 657780 Zm00001d000066 Zm00001d000066a,Zm00001d000066b simSplit
Zm00001d000066_T001.exon7 B73V4_ctg10 657477 657780 Zm00001d000066 655391 657780 Zm00001d000066 Zm00001d000066a,Zm00001d000066b simSplit
Zm00001d000358_T001.exon4 B73V4_ctg115 30305 30617 Zm00001d000358a 30305 33567 Zm00001d000358 Zm00001d000358a,Zm00001d000358b simSplit
Zm00001d000358_T001.exon4 B73V4_ctg115 30305 30617 Zm00001d000358 30305 33567 Zm00001d000358 Zm00001d000358a,Zm00001d000358b simSplit
Zm00001d000358_T001.exon3 B73V4_ctg115 30880 31841 Zm00001d000358a 30305 33567 Zm00001d000358 Zm00001d000358a,Zm00001d000358b simSplit
Zm00001d000358_T001.exon3 B73V4_ctg115 30880 31841 Zm00001d000358 30305 33567 Zm00001d000358 Zm00001d000358a,Zm00001d000358b simSplit
Zm00001d000358_T001.exon2 B73V4_ctg115 31932 33203 Zm00001d000358b 30305 33567 Zm00001d000358 Zm00001d000358a,Zm00001d000358b simSplit
Zm00001d000358_T001.exon2 B73V4_ctg115 31932 33203 Zm00001d000358 30305 33567 Zm00001d000358 Zm00001d000358a,Zm00001d000358b simSplit
Zm00001d000358_T001.exon1 B73V4_ctg115 33369 33567 Zm00001d000358b 30305 33567 Zm00001d000358 Zm00001d000358a,Zm00001d000358b simSplit
Zm00001d000358_T001.exon1 B73V4_ctg115 33369 33567 Zm00001d000358 30305 33567 Zm00001d000358 Zm00001d000358a,Zm00001d000358b simSplit
Zm00001d000204_T001.exon10 B73V4_ctg129 15011 15464 Zm00001d000204a 15011 19789 Zm00001d000204 Zm00001d000204a,Zm00001d000204b simSplit
Zm00001d000204_T001.exon10 B73V4_ctg129 15011 15464 Zm00001d000204 15011 19789 Zm00001d000204 Zm00001d000204a,Zm00001d000204b simSplit
Zm00001d000204_T001.exon9 B73V4_ctg129 15551 15627 Zm00001d000204a 15011 19789 Zm00001d000204 Zm00001d000204a,Zm00001d000204b simSplit
Zm00001d000204_T001.exon9 B73V4_ctg129 15551 15627 Zm00001d000204 15011 19789 Zm00001d000204 Zm00001d000204a,Zm00001d000204b simSplit
Zm00001d000204_T001.exon8 B73V4_ctg129 15720 16410 Zm00001d000204a 15011 19789 Zm00001d000204 Zm00001d000204a,Zm00001d000204b simSplit
Zm00001d000204_T001.exon8 B73V4_ctg129 15720 16410 Zm00001d000204 15011 19789 Zm00001d000204 Zm00001d000204a,Zm00001d000204b simSplit
Zm00001d000204_T001.exon7 B73V4_ctg129 16504 16620 Zm00001d000204a 15011 19789 Zm00001d000204 Zm00001d000204a,Zm00001d000204b simSplit
Zm00001d000204_T001.exon7 B73V4_ctg129 16504 16620 Zm00001d000204 15011 19789 Zm00001d000204 Zm00001d000204a,Zm00001d000204b simSplit
Zm00001d000204_T001.exon6 B73V4_ctg129 16706 16813 Zm00001d000204b 15011 19789 Zm00001d000204 Zm00001d000204a,Zm00001d000204b simSplit
Zm00001d000204_T001.exon6 B73V4_ctg129 16706 16813 Zm00001d000204 15011 19789 Zm00001d000204 Zm00001d000204a,Zm00001d000204b simSplit
Zm00001d000204_T001.exon5 B73V4_ctg129 18288 18353 Zm00001d000204b 15011 19789 Zm00001d000204 Zm00001d000204a,Zm00001d000204b simSplit
Zm00001d000204_T001.exon5 B73V4_ctg129 18288 18353 Zm00001d000204 15011 19789 Zm00001d000204 Zm00001d000204a,Zm00001d000204b simSplit
Zm00001d000204_T001.exon4 B73V4_ctg129 18484 18655 Zm00001d000204b 15011 19789 Zm00001d000204 Zm00001d000204a,Zm00001d000204b simSplit
Zm00001d000204_T001.exon4 B73V4_ctg129 18484 18655 Zm00001d000204 15011 19789 Zm00001d000204 Zm00001d000204a,Zm00001d000204b simSplit
Zm00001d000204_T001.exon3 B73V4_ctg129 18773 18980 Zm00001d000204b 15011 19789 Zm00001d000204 Zm00001d000204a,Zm00001d000204b simSplit
Zm00001d000204_T001.exon3 B73V4_ctg129 18773 18980 Zm00001d000204 15011 19789 Zm00001d000204 Zm00001d000204a,Zm00001d000204b simSplit
Zm00001d000204_T001.exon2 B73V4_ctg129 19072 19177 Zm00001d000204b 15011 19789 Zm00001d000204 Zm00001d000204a,Zm00001d000204b simSplit
Zm00001d000204_T001.exon2 B73V4_ctg129 19072 19177 Zm00001d000204 15011 19789 Zm00001d000204 Zm00001d000204a,Zm00001d000204b simSplit
Zm00001d000204_T001.exon1 B73V4_ctg129 19361 19789 Zm00001d000204b 15011 19789 Zm00001d000204 Zm00001d000204a,Zm00001d000204b simSplit
Zm00001d000204_T001.exon1 B73V4_ctg129 19361 19789 Zm00001d000204 15011 19789 Zm00001d000204 Zm00001d000204a,Zm00001d000204b simSplit
Zm00001d000205_T004.exon14 B73V4_ctg129 44783 45357 Zm00001d000205a 44783 52582 Zm00001d000205 Zm00001d000205a,Zm00001d000205b simSplit
Zm00001d000205_T004.exon14 B73V4_ctg129 44783 45357 Zm00001d000205 44783 52582 Zm00001d000205 Zm00001d000205a,Zm00001d000205b simSplit
Zm00001d000205_T003.exon14 B73V4_ctg129 45519 45582 Zm00001d000205a 44783 52582 Zm00001d000205 Zm00001d000205a,Zm00001d000205b simSplit
Zm00001d000205_T003.exon14 B73V4_ctg129 45519 45582 Zm00001d000205 44783 52582 Zm00001d000205 Zm00001d000205a,Zm00001d000205b simSplit
Zm00001d000205_T003.exon13 B73V4_ctg129 45687 45770 Zm00001d000205a 44783 52582 Zm00001d000205 Zm00001d000205a,Zm00001d000205b simSplit
Zm00001d000205_T003.exon13 B73V4_ctg129 45687 45770 Zm00001d000205 44783 52582 Zm00001d000205 Zm00001d000205a,Zm00001d000205b simSplit
Zm00001d000205_T003.exon12 B73V4_ctg129 46995 47057 Zm00001d000205a 44783 52582 Zm00001d000205 Zm00001d000205a,Zm00001d000205b simSplit
Zm00001d000205_T003.exon12 B73V4_ctg129 46995 47057 Zm00001d000205 44783 52582 Zm00001d000205 Zm00001d000205a,Zm00001d000205b simSplit
Zm00001d000205_T003.exon11 B73V4_ctg129 47159 47261 Zm00001d000205a 44783 52582 Zm00001d000205 Zm00001d000205a,Zm00001d000205b simSplit
Zm00001d000205_T003.exon11 B73V4_ctg129 47159 47261 Zm00001d000205 44783 52582 Zm00001d000205 Zm00001d000205a,Zm00001d000205b simSplit
Zm00001d000205_T004.exon9 B73V4_ctg129 47375 47500 Zm00001d000205a 44783 52582 Zm00001d000205 Zm00001d000205a,Zm00001d000205b simSplit
Zm00001d000205_T004.exon9 B73V4_ctg129 47375 47500 Zm00001d000205 44783 52582 Zm00001d000205 Zm00001d000205a,Zm00001d000205b simSplit
Zm00001d000205_T004.exon8 B73V4_ctg129 48431 48476 Zm00001d000205a 44783 52582 Zm00001d000205 Zm00001d000205a,Zm00001d000205b simSplit
Zm00001d000205_T004.exon8 B73V4_ctg129 48431 48476 Zm00001d000205 44783 52582 Zm00001d000205 Zm00001d000205a,Zm00001d000205b simSplit
Zm00001d000205_T004.exon7 B73V4_ctg129 48568 48672 Zm00001d000205a 44783 52582 Zm00001d000205 Zm00001d000205a,Zm00001d000205b simSplit
Zm00001d000205_T004.exon7 B73V4_ctg129 48568 48672 Zm00001d000205 44783 52582 Zm00001d000205 Zm00001d000205a,Zm00001d000205b simSplit
Zm00001d000205_T004.exon6 B73V4_ctg129 48783 48905 Zm00001d000205a 44783 52582 Zm00001d000205 Zm00001d000205a,Zm00001d000205b simSplit
Zm00001d000205_T004.exon6 B73V4_ctg129 48783 48905 Zm00001d000205 44783 52582 Zm00001d000205 Zm00001d000205a,Zm00001d000205b simSplit
Zm00001d000205_T004.exon5 B73V4_ctg129 49251 49346 Zm00001d000205a 44783 52582 Zm00001d000205 Zm00001d000205a,Zm00001d000205b simSplit
Zm00001d000205_T004.exon5 B73V4_ctg129 49251 49346 Zm00001d000205 44783 52582 Zm00001d000205 Zm00001d000205a,Zm00001d000205b simSplit
Zm00001d000205_T004.exon4 B73V4_ctg129 49823 49879 Zm00001d000205a 44783 52582 Zm00001d000205 Zm00001d000205a,Zm00001d000205b simSplit
Zm00001d000205_T004.exon4 B73V4_ctg129 49823 49879 Zm00001d000205 44783 52582 Zm00001d000205 Zm00001d000205a,Zm00001d000205b simSplit
Zm00001d000205_T004.exon3 B73V4_ctg129 49967 51154 Zm00001d000205a 44783 52582 Zm00001d000205 Zm00001d000205a,Zm00001d000205b simSplit
Zm00001d000205_T004.exon3 B73V4_ctg129 49967 51154 Zm00001d000205 44783 52582 Zm00001d000205 Zm00001d000205a,Zm00001d000205b simSplit
Zm00001d000205_T004.exon2 B73V4_ctg129 51272 51329 Zm00001d000205b 44783 52582 Zm00001d000205 Zm00001d000205a,Zm00001d000205b simSplit
Zm00001d000205_T004.exon2 B73V4_ctg129 51272 51329 Zm00001d000205 44783 52582 Zm00001d000205 Zm00001d000205a,Zm00001d000205b simSplit
Zm00001d000205_T004.exon1 B73V4_ctg129 52309 52582 Zm00001d000205b 44783 52582 Zm00001d000205 Zm00001d000205a,Zm00001d000205b simSplit
Zm00001d000205_T004.exon1 B73V4_ctg129 52309 52582 Zm00001d000205 44783 52582 Zm00001d000205 Zm00001d000205a,Zm00001d000205b simSplit
Zm00001d000213_T005.exon10 B73V4_ctg129 120545 120934 Zm00001d000213a 120545 127693 Zm00001d000213 Zm00001d000213a,Zm00001d000213b simSplit
Zm00001d000213_T005.exon10 B73V4_ctg129 120545 120934 Zm00001d000213 120545 127693 Zm00001d000213 Zm00001d000213a,Zm00001d000213b simSplit
Zm00001d000213_T005.exon9 B73V4_ctg129 121025 121300 Zm00001d000213a 120545 127693 Zm00001d000213 Zm00001d000213a,Zm00001d000213b simSplit
Zm00001d000213_T005.exon9 B73V4_ctg129 121025 121300 Zm00001d000213 120545 127693 Zm00001d000213 Zm00001d000213a,Zm00001d000213b simSplit
Zm00001d000213_T005.exon8 B73V4_ctg129 122673 122732 Zm00001d000213a 120545 127693 Zm00001d000213 Zm00001d000213a,Zm00001d000213b simSplit
Zm00001d000213_T005.exon8 B73V4_ctg129 122673 122732 Zm00001d000213 120545 127693 Zm00001d000213 Zm00001d000213a,Zm00001d000213b simSplit
Zm00001d000213_T005.exon7 B73V4_ctg129 123006 123146 Zm00001d000213a 120545 127693 Zm00001d000213 Zm00001d000213a,Zm00001d000213b simSplit
Zm00001d000213_T005.exon7 B73V4_ctg129 123006 123146 Zm00001d000213 120545 127693 Zm00001d000213 Zm00001d000213a,Zm00001d000213b simSplit
Zm00001d000213_T005.exon6 B73V4_ctg129 123954 124096 Zm00001d000213a 120545 127693 Zm00001d000213 Zm00001d000213a,Zm00001d000213b simSplit
Zm00001d000213_T005.exon6 B73V4_ctg129 123954 124096 Zm00001d000213 120545 127693 Zm00001d000213 Zm00001d000213a,Zm00001d000213b simSplit
Zm00001d000213_T005.exon5 B73V4_ctg129 124183 124254 Zm00001d000213b 120545 127693 Zm00001d000213 Zm00001d000213a,Zm00001d000213b simSplit
Zm00001d000213_T005.exon5 B73V4_ctg129 124183 124254 Zm00001d000213 120545 127693 Zm00001d000213 Zm00001d000213a,Zm00001d000213b simSplit
Zm00001d000213_T005.exon4 B73V4_ctg129 124354 124458 Zm00001d000213b 120545 127693 Zm00001d000213 Zm00001d000213a,Zm00001d000213b simSplit
Zm00001d000213_T005.exon4 B73V4_ctg129 124354 124458 Zm00001d000213 120545 127693 Zm00001d000213 Zm00001d000213a,Zm00001d000213b simSplit
Zm00001d000213_T005.exon3 B73V4_ctg129 124534 124601 Zm00001d000213b 120545 127693 Zm00001d000213 Zm00001d000213a,Zm00001d000213b simSplit
Zm00001d000213_T005.exon3 B73V4_ctg129 124534 124601 Zm00001d000213 120545 127693 Zm00001d000213 Zm00001d000213a,Zm00001d000213b simSplit
Zm00001d000213_T005.exon2 B73V4_ctg129 125037 125355 Zm00001d000213b 120545 127693 Zm00001d000213 Zm00001d000213a,Zm00001d000213b simSplit
Zm00001d000213_T005.exon2 B73V4_ctg129 125037 125355 Zm00001d000213 120545 127693 Zm00001d000213 Zm00001d000213a,Zm00001d000213b simSplit
Zm00001d000213_T005.exon1 B73V4_ctg129 125544 127693 Zm00001d000213b 120545 127693 Zm00001d000213 Zm00001d000213a,Zm00001d000213b simSplit
Zm00001d000213_T005.exon1 B73V4_ctg129 125544 127693 Zm00001d000213 120545 127693 Zm00001d000213 Zm00001d000213a,Zm00001d000213b simSplit
Zm00001d000270_T001.exon1 B73V4_ctg134 17567 20789 Zm00001d000270a 17567 34209 Zm00001d000270 Zm00001d000270a,Zm00001d000270b simSplit
Zm00001d000270_T001.exon1 B73V4_ctg134 17567 20789 Zm00001d000270 17567 34209 Zm00001d000270 Zm00001d000270a,Zm00001d000270b simSplit
Zm00001d000270_T001.exon2 B73V4_ctg134 21508 22492 Zm00001d000270a 17567 34209 Zm00001d000270 Zm00001d000270a,Zm00001d000270b simSplit
Zm00001d000270_T001.exon2 B73V4_ctg134 21508 22492 Zm00001d000270 17567 34209 Zm00001d000270 Zm00001d000270a,Zm00001d000270b simSplit
Zm00001d000270_T001.exon3 B73V4_ctg134 23503 23772 Zm00001d000270a 17567 34209 Zm00001d000270 Zm00001d000270a,Zm00001d000270b simSplit
Zm00001d000270_T001.exon3 B73V4_ctg134 23503 23772 Zm00001d000270 17567 34209 Zm00001d000270 Zm00001d000270a,Zm00001d000270b simSplit
Zm00001d000270_T001.exon4 B73V4_ctg134 24358 24419 Zm00001d000270a 17567 34209 Zm00001d000270 Zm00001d000270a,Zm00001d000270b simSplit
Zm00001d000270_T001.exon4 B73V4_ctg134 24358 24419 Zm00001d000270 17567 34209 Zm00001d000270 Zm00001d000270a,Zm00001d000270b simSplit
Zm00001d000270_T001.exon5 B73V4_ctg134 24594 25592 Zm00001d000270a 17567 34209 Zm00001d000270 Zm00001d000270a,Zm00001d000270b simSplit
Zm00001d000270_T001.exon5 B73V4_ctg134 24594 25592 Zm00001d000270 17567 34209 Zm00001d000270 Zm00001d000270a,Zm00001d000270b simSplit
Zm00001d000270_T001.exon6 B73V4_ctg134 30488 30635 Zm00001d000270b 17567 34209 Zm00001d000270 Zm00001d000270a,Zm00001d000270b simSplit
Zm00001d000270_T001.exon6 B73V4_ctg134 30488 30635 Zm00001d000270 17567 34209 Zm00001d000270 Zm00001d000270a,Zm00001d000270b simSplit
Zm00001d000270_T001.exon7 B73V4_ctg134 32840 34209 Zm00001d000270b 17567 34209 Zm00001d000270 Zm00001d000270a,Zm00001d000270b simSplit
Zm00001d000270_T001.exon7 B73V4_ctg134 32840 34209 Zm00001d000270 17567 34209 Zm00001d000270 Zm00001d000270a,Zm00001d000270b simSplit
Zm00001d000186_T001.exon4 B73V4_ctg140 10774 10793 Zm00001d000186a 10774 13686 Zm00001d000186 Zm00001d000186a,Zm00001d000186b simSplit
Zm00001d000186_T001.exon4 B73V4_ctg140 10774 10793 Zm00001d000186 10774 13686 Zm00001d000186 Zm00001d000186a,Zm00001d000186b simSplit
Zm00001d000186_T001.exon3 B73V4_ctg140 11396 11471 Zm00001d000186a 10774 13686 Zm00001d000186 Zm00001d000186a,Zm00001d000186b simSplit
Zm00001d000186_T001.exon3 B73V4_ctg140 11396 11471 Zm00001d000186 10774 13686 Zm00001d000186 Zm00001d000186a,Zm00001d000186b simSplit
Zm00001d000186_T001.exon2 B73V4_ctg140 12002 12521 Zm00001d000186b 10774 13686 Zm00001d000186 Zm00001d000186a,Zm00001d000186b simSplit
Zm00001d000186_T001.exon2 B73V4_ctg140 12002 12521 Zm00001d000186 10774 13686 Zm00001d000186 Zm00001d000186a,Zm00001d000186b simSplit
Zm00001d000186_T001.exon1 B73V4_ctg140 13622 13686 Zm00001d000186b 10774 13686 Zm00001d000186 Zm00001d000186a,Zm00001d000186b simSplit
Zm00001d000186_T001.exon1 B73V4_ctg140 13622 13686 Zm00001d000186 10774 13686 Zm00001d000186 Zm00001d000186a,Zm00001d000186b simSplit
Zm00001d000117_T001.exon5 B73V4_ctg142 68137 68589 Zm00001d000117a 68137 71202 Zm00001d000117 Zm00001d000117a,Zm00001d000117b simSplit
Zm00001d000117_T001.exon5 B73V4_ctg142 68137 68589 Zm00001d000117 68137 71202 Zm00001d000117 Zm00001d000117a,Zm00001d000117b simSplit
Zm00001d000117_T002.exon4 B73V4_ctg142 68671 68794 Zm00001d000117b 68137 71202 Zm00001d000117 Zm00001d000117a,Zm00001d000117b simSplit
Zm00001d000117_T002.exon4 B73V4_ctg142 68671 68794 Zm00001d000117 68137 71202 Zm00001d000117 Zm00001d000117a,Zm00001d000117b simSplit
Zm00001d000117_T001.exon3 B73V4_ctg142 68978 69307 Zm00001d000117b 68137 71202 Zm00001d000117 Zm00001d000117a,Zm00001d000117b simSplit
Zm00001d000117_T001.exon3 B73V4_ctg142 68978 69307 Zm00001d000117 68137 71202 Zm00001d000117 Zm00001d000117a,Zm00001d000117b simSplit
Zm00001d000117_T001.exon2 B73V4_ctg142 69337 70019 Zm00001d000117b 68137 71202 Zm00001d000117 Zm00001d000117a,Zm00001d000117b simSplit
Zm00001d000117_T001.exon2 B73V4_ctg142 69337 70019 Zm00001d000117 68137 71202 Zm00001d000117 Zm00001d000117a,Zm00001d000117b simSplit
Zm00001d000117_T001.exon1 B73V4_ctg142 70890 71202 Zm00001d000117b 68137 71202 Zm00001d000117 Zm00001d000117a,Zm00001d000117b simSplit
Zm00001d000117_T001.exon1 B73V4_ctg142 70890 71202 Zm00001d000117 68137 71202 Zm00001d000117 Zm00001d000117a,Zm00001d000117b simSplit
Zm00001d000004_T001.exon1 B73V4_ctg150 262374 262521 Zm00001d000004a 262374 271967 Zm00001d000004 Zm00001d000004a,Zm00001d000004b simSplit
Zm00001d000004_T001.exon1 B73V4_ctg150 262374 262521 Zm00001d000004 262374 271967 Zm00001d000004 Zm00001d000004a,Zm00001d000004b simSplit
Zm00001d000004_T001.exon2 B73V4_ctg150 262665 262782 Zm00001d000004a 262374 271967 Zm00001d000004 Zm00001d000004a,Zm00001d000004b simSplit
Zm00001d000004_T001.exon2 B73V4_ctg150 262665 262782 Zm00001d000004 262374 271967 Zm00001d000004 Zm00001d000004a,Zm00001d000004b simSplit
Zm00001d000004_T001.exon3 B73V4_ctg150 271376 271467 Zm00001d000004a 262374 271967 Zm00001d000004 Zm00001d000004a,Zm00001d000004b simSplit
Zm00001d000004_T001.exon3 B73V4_ctg150 271376 271467 Zm00001d000004 262374 271967 Zm00001d000004 Zm00001d000004a,Zm00001d000004b simSplit
Zm00001d000004_T001.exon4 B73V4_ctg150 271640 271967 Zm00001d000004b 262374 271967 Zm00001d000004 Zm00001d000004a,Zm00001d000004b simSplit
Zm00001d000004_T001.exon4 B73V4_ctg150 271640 271967 Zm00001d000004 262374 271967 Zm00001d000004 Zm00001d000004a,Zm00001d000004b simSplit
Zm00001d000023_T010.exon5 B73V4_ctg150 1549016 1552064 Zm00001d000023a 1549016 1563268 Zm00001d000023 Zm00001d000023a,Zm00001d000023b simSplit
Zm00001d000023_T010.exon5 B73V4_ctg150 1549016 1552064 Zm00001d000023 1549016 1563268 Zm00001d000023 Zm00001d000023a,Zm00001d000023b simSplit
Zm00001d000023_T010.exon4 B73V4_ctg150 1552160 1554825 Zm00001d000023b 1549016 1563268 Zm00001d000023 Zm00001d000023a,Zm00001d000023b simSplit
Zm00001d000023_T010.exon4 B73V4_ctg150 1552160 1554825 Zm00001d000023 1549016 1563268 Zm00001d000023 Zm00001d000023a,Zm00001d000023b simSplit
Zm00001d000023_T004.exon3 B73V4_ctg150 1561223 1561330 Zm00001d000023b 1549016 1563268 Zm00001d000023 Zm00001d000023a,Zm00001d000023b simSplit
Zm00001d000023_T004.exon3 B73V4_ctg150 1561223 1561330 Zm00001d000023 1549016 1563268 Zm00001d000023 Zm00001d000023a,Zm00001d000023b simSplit
Zm00001d000023_T004.exon2 B73V4_ctg150 1561531 1561896 Zm00001d000023b 1549016 1563268 Zm00001d000023 Zm00001d000023a,Zm00001d000023b simSplit
Zm00001d000023_T004.exon2 B73V4_ctg150 1561531 1561896 Zm00001d000023 1549016 1563268 Zm00001d000023 Zm00001d000023a,Zm00001d000023b simSplit
Zm00001d000023_T004.exon1 B73V4_ctg150 1562908 1563268 Zm00001d000023b 1549016 1563268 Zm00001d000023 Zm00001d000023a,Zm00001d000023b simSplit
Zm00001d000023_T004.exon1 B73V4_ctg150 1562908 1563268 Zm00001d000023 1549016 1563268 Zm00001d000023 Zm00001d000023a,Zm00001d000023b simSplit
Zm00001d000226_T009.exon10 B73V4_ctg170 41251 41515 Zm00001d000226a 41251 47478 Zm00001d000226 Zm00001d000226a,Zm00001d000226b simSplit
Zm00001d000226_T009.exon10 B73V4_ctg170 41251 41515 Zm00001d000226 41251 47478 Zm00001d000226 Zm00001d000226a,Zm00001d000226b simSplit
Zm00001d000226_T008.exon14 B73V4_ctg170 41591 41665 Zm00001d000226a 41251 47478 Zm00001d000226 Zm00001d000226a,Zm00001d000226b simSplit
Zm00001d000226_T008.exon14 B73V4_ctg170 41591 41665 Zm00001d000226 41251 47478 Zm00001d000226 Zm00001d000226a,Zm00001d000226b simSplit
Zm00001d000226_T008.exon13 B73V4_ctg170 41754 41873 Zm00001d000226a 41251 47478 Zm00001d000226 Zm00001d000226a,Zm00001d000226b simSplit
Zm00001d000226_T008.exon13 B73V4_ctg170 41754 41873 Zm00001d000226 41251 47478 Zm00001d000226 Zm00001d000226a,Zm00001d000226b simSplit
Zm00001d000226_T008.exon12 B73V4_ctg170 42031 42079 Zm00001d000226a 41251 47478 Zm00001d000226 Zm00001d000226a,Zm00001d000226b simSplit
Zm00001d000226_T008.exon12 B73V4_ctg170 42031 42079 Zm00001d000226 41251 47478 Zm00001d000226 Zm00001d000226a,Zm00001d000226b simSplit
Zm00001d000226_T008.exon11 B73V4_ctg170 42224 42294 Zm00001d000226a 41251 47478 Zm00001d000226 Zm00001d000226a,Zm00001d000226b simSplit
Zm00001d000226_T008.exon11 B73V4_ctg170 42224 42294 Zm00001d000226 41251 47478 Zm00001d000226 Zm00001d000226a,Zm00001d000226b simSplit
Zm00001d000226_T008.exon10 B73V4_ctg170 42380 42460 Zm00001d000226b 41251 47478 Zm00001d000226 Zm00001d000226a,Zm00001d000226b simSplit
Zm00001d000226_T008.exon10 B73V4_ctg170 42380 42460 Zm00001d000226 41251 47478 Zm00001d000226 Zm00001d000226a,Zm00001d000226b simSplit
Zm00001d000226_T008.exon9 B73V4_ctg170 42653 42722 Zm00001d000226b 41251 47478 Zm00001d000226 Zm00001d000226a,Zm00001d000226b simSplit
Zm00001d000226_T008.exon9 B73V4_ctg170 42653 42722 Zm00001d000226 41251 47478 Zm00001d000226 Zm00001d000226a,Zm00001d000226b simSplit
Zm00001d000226_T008.exon8 B73V4_ctg170 42818 42906 Zm00001d000226b 41251 47478 Zm00001d000226 Zm00001d000226a,Zm00001d000226b simSplit
Zm00001d000226_T008.exon8 B73V4_ctg170 42818 42906 Zm00001d000226 41251 47478 Zm00001d000226 Zm00001d000226a,Zm00001d000226b simSplit
Zm00001d000226_T008.exon7 B73V4_ctg170 43272 44077 Zm00001d000226b 41251 47478 Zm00001d000226 Zm00001d000226a,Zm00001d000226b simSplit
Zm00001d000226_T008.exon7 B73V4_ctg170 43272 44077 Zm00001d000226 41251 47478 Zm00001d000226 Zm00001d000226a,Zm00001d000226b simSplit
Zm00001d000226_T009.exon1 B73V4_ctg170 44249 47478 Zm00001d000226b 41251 47478 Zm00001d000226 Zm00001d000226a,Zm00001d000226b simSplit
Zm00001d000226_T009.exon1 B73V4_ctg170 44249 47478 Zm00001d000226 41251 47478 Zm00001d000226 Zm00001d000226a,Zm00001d000226b simSplit
Zm00001d000030_T001.exon6 B73V4_ctg182 118656 119152 Zm00001d000030a 118656 122184 Zm00001d000030 Zm00001d000030a,Zm00001d000030b simSplit
Zm00001d000030_T001.exon6 B73V4_ctg182 118656 119152 Zm00001d000030 118656 122184 Zm00001d000030 Zm00001d000030a,Zm00001d000030b simSplit
Zm00001d000030_T001.exon5 B73V4_ctg182 119258 119452 Zm00001d000030a 118656 122184 Zm00001d000030 Zm00001d000030a,Zm00001d000030b simSplit
Zm00001d000030_T001.exon5 B73V4_ctg182 119258 119452 Zm00001d000030 118656 122184 Zm00001d000030 Zm00001d000030a,Zm00001d000030b simSplit
Zm00001d000030_T002.exon5 B73V4_ctg182 119672 119932 Zm00001d000030b 118656 122184 Zm00001d000030 Zm00001d000030a,Zm00001d000030b simSplit
Zm00001d000030_T002.exon5 B73V4_ctg182 119672 119932 Zm00001d000030 118656 122184 Zm00001d000030 Zm00001d000030a,Zm00001d000030b simSplit
Zm00001d000030_T002.exon4 B73V4_ctg182 120025 120179 Zm00001d000030b 118656 122184 Zm00001d000030 Zm00001d000030a,Zm00001d000030b simSplit
Zm00001d000030_T002.exon4 B73V4_ctg182 120025 120179 Zm00001d000030 118656 122184 Zm00001d000030 Zm00001d000030a,Zm00001d000030b simSplit
Zm00001d000030_T002.exon3 B73V4_ctg182 120706 120961 Zm00001d000030b 118656 122184 Zm00001d000030 Zm00001d000030a,Zm00001d000030b simSplit
Zm00001d000030_T002.exon3 B73V4_ctg182 120706 120961 Zm00001d000030 118656 122184 Zm00001d000030 Zm00001d000030a,Zm00001d000030b simSplit
Zm00001d000030_T001.exon1 B73V4_ctg182 121766 122184 Zm00001d000030b 118656 122184 Zm00001d000030 Zm00001d000030a,Zm00001d000030b simSplit
Zm00001d000030_T001.exon1 B73V4_ctg182 121766 122184 Zm00001d000030 118656 122184 Zm00001d000030 Zm00001d000030a,Zm00001d000030b simSplit
Zm00001d000034_T002.exon15 B73V4_ctg182 378277 379058 Zm00001d000034a 378277 384064 Zm00001d000034 Zm00001d000034a,Zm00001d000034b simSplit
Zm00001d000034_T002.exon15 B73V4_ctg182 378277 379058 Zm00001d000034 378277 384064 Zm00001d000034 Zm00001d000034a,Zm00001d000034b simSplit
Zm00001d000034_T002.exon14 B73V4_ctg182 379148 379283 Zm00001d000034a 378277 384064 Zm00001d000034 Zm00001d000034a,Zm00001d000034b simSplit
Zm00001d000034_T002.exon14 B73V4_ctg182 379148 379283 Zm00001d000034 378277 384064 Zm00001d000034 Zm00001d000034a,Zm00001d000034b simSplit
Zm00001d000034_T002.exon13 B73V4_ctg182 379323 379421 Zm00001d000034a 378277 384064 Zm00001d000034 Zm00001d000034a,Zm00001d000034b simSplit
Zm00001d000034_T002.exon13 B73V4_ctg182 379323 379421 Zm00001d000034 378277 384064 Zm00001d000034 Zm00001d000034a,Zm00001d000034b simSplit
Zm00001d000034_T002.exon12 B73V4_ctg182 379515 379581 Zm00001d000034a 378277 384064 Zm00001d000034 Zm00001d000034a,Zm00001d000034b simSplit
Zm00001d000034_T002.exon12 B73V4_ctg182 379515 379581 Zm00001d000034 378277 384064 Zm00001d000034 Zm00001d000034a,Zm00001d000034b simSplit
Zm00001d000034_T002.exon11 B73V4_ctg182 379674 380159 Zm00001d000034a 378277 384064 Zm00001d000034 Zm00001d000034a,Zm00001d000034b simSplit
Zm00001d000034_T002.exon11 B73V4_ctg182 379674 380159 Zm00001d000034 378277 384064 Zm00001d000034 Zm00001d000034a,Zm00001d000034b simSplit
Zm00001d000034_T002.exon10 B73V4_ctg182 380771 380798 Zm00001d000034a 378277 384064 Zm00001d000034 Zm00001d000034a,Zm00001d000034b simSplit
Zm00001d000034_T002.exon10 B73V4_ctg182 380771 380798 Zm00001d000034 378277 384064 Zm00001d000034 Zm00001d000034a,Zm00001d000034b simSplit
Zm00001d000034_T002.exon9 B73V4_ctg182 380897 380986 Zm00001d000034a 378277 384064 Zm00001d000034 Zm00001d000034a,Zm00001d000034b simSplit
Zm00001d000034_T002.exon9 B73V4_ctg182 380897 380986 Zm00001d000034 378277 384064 Zm00001d000034 Zm00001d000034a,Zm00001d000034b simSplit
Zm00001d000034_T002.exon8 B73V4_ctg182 381079 381162 Zm00001d000034a 378277 384064 Zm00001d000034 Zm00001d000034a,Zm00001d000034b simSplit
Zm00001d000034_T002.exon8 B73V4_ctg182 381079 381162 Zm00001d000034 378277 384064 Zm00001d000034 Zm00001d000034a,Zm00001d000034b simSplit
Zm00001d000034_T002.exon7 B73V4_ctg182 381253 381346 Zm00001d000034a 378277 384064 Zm00001d000034 Zm00001d000034a,Zm00001d000034b simSplit
Zm00001d000034_T002.exon7 B73V4_ctg182 381253 381346 Zm00001d000034 378277 384064 Zm00001d000034 Zm00001d000034a,Zm00001d000034b simSplit
Zm00001d000034_T002.exon6 B73V4_ctg182 381436 381499 Zm00001d000034a 378277 384064 Zm00001d000034 Zm00001d000034a,Zm00001d000034b simSplit
Zm00001d000034_T002.exon6 B73V4_ctg182 381436 381499 Zm00001d000034 378277 384064 Zm00001d000034 Zm00001d000034a,Zm00001d000034b simSplit
Zm00001d000034_T002.exon5 B73V4_ctg182 381593 381655 Zm00001d000034a 378277 384064 Zm00001d000034 Zm00001d000034a,Zm00001d000034b simSplit
Zm00001d000034_T002.exon5 B73V4_ctg182 381593 381655 Zm00001d000034 378277 384064 Zm00001d000034 Zm00001d000034a,Zm00001d000034b simSplit
Zm00001d000034_T002.exon4 B73V4_ctg182 381743 381809 Zm00001d000034a 378277 384064 Zm00001d000034 Zm00001d000034a,Zm00001d000034b simSplit
Zm00001d000034_T002.exon4 B73V4_ctg182 381743 381809 Zm00001d000034 378277 384064 Zm00001d000034 Zm00001d000034a,Zm00001d000034b simSplit
Zm00001d000034_T002.exon3 B73V4_ctg182 381966 382868 Zm00001d000034a 378277 384064 Zm00001d000034 Zm00001d000034a,Zm00001d000034b simSplit
Zm00001d000034_T002.exon3 B73V4_ctg182 381966 382868 Zm00001d000034 378277 384064 Zm00001d000034 Zm00001d000034a,Zm00001d000034b simSplit
Zm00001d000034_T002.exon2 B73V4_ctg182 383366 383439 Zm00001d000034b 378277 384064 Zm00001d000034 Zm00001d000034a,Zm00001d000034b simSplit
Zm00001d000034_T002.exon2 B73V4_ctg182 383366 383439 Zm00001d000034 378277 384064 Zm00001d000034 Zm00001d000034a,Zm00001d000034b simSplit
Zm00001d000034_T002.exon1 B73V4_ctg182 383545 384064 Zm00001d000034b 378277 384064 Zm00001d000034 Zm00001d000034a,Zm00001d000034b simSplit
Zm00001d000034_T002.exon1 B73V4_ctg182 383545 384064 Zm00001d000034 378277 384064 Zm00001d000034 Zm00001d000034a,Zm00001d000034b simSplit
Zm00001d000319_T002.exon1 B73V4_ctg188 18507 18554 Zm00001d000319a 18507 34601 Zm00001d000319 Zm00001d000319a,Zm00001d000319b simSplit
Zm00001d000319_T002.exon1 B73V4_ctg188 18507 18554 Zm00001d000319 18507 34601 Zm00001d000319 Zm00001d000319a,Zm00001d000319b simSplit
Zm00001d000319_T002.exon2 B73V4_ctg188 18670 18801 Zm00001d000319a 18507 34601 Zm00001d000319 Zm00001d000319a,Zm00001d000319b simSplit
Zm00001d000319_T002.exon2 B73V4_ctg188 18670 18801 Zm00001d000319 18507 34601 Zm00001d000319 Zm00001d000319a,Zm00001d000319b simSplit
Zm00001d000319_T002.exon3 B73V4_ctg188 18935 19003 Zm00001d000319a 18507 34601 Zm00001d000319 Zm00001d000319a,Zm00001d000319b simSplit
Zm00001d000319_T002.exon3 B73V4_ctg188 18935 19003 Zm00001d000319 18507 34601 Zm00001d000319 Zm00001d000319a,Zm00001d000319b simSplit
Zm00001d000319_T001.exon4 B73V4_ctg188 21334 21603 Zm00001d000319a 18507 34601 Zm00001d000319 Zm00001d000319a,Zm00001d000319b simSplit
Zm00001d000319_T001.exon4 B73V4_ctg188 21334 21603 Zm00001d000319 18507 34601 Zm00001d000319 Zm00001d000319a,Zm00001d000319b simSplit
Zm00001d000319_T001.exon5 B73V4_ctg188 33538 34601 Zm00001d000319b 18507 34601 Zm00001d000319 Zm00001d000319a,Zm00001d000319b simSplit
Zm00001d000319_T001.exon5 B73V4_ctg188 33538 34601 Zm00001d000319 18507 34601 Zm00001d000319 Zm00001d000319a,Zm00001d000319b simSplit
Zm00001d000325_T001.exon4 B73V4_ctg188 70613 71014 Zm00001d000325a 70613 72944 Zm00001d000325 Zm00001d000325a,Zm00001d000325b simSplit
Zm00001d000325_T001.exon4 B73V4_ctg188 70613 71014 Zm00001d000325 70613 72944 Zm00001d000325 Zm00001d000325a,Zm00001d000325b simSplit
Zm00001d000325_T001.exon3 B73V4_ctg188 71107 71262 Zm00001d000325b 70613 72944 Zm00001d000325 Zm00001d000325a,Zm00001d000325b simSplit
Zm00001d000325_T001.exon3 B73V4_ctg188 71107 71262 Zm00001d000325 70613 72944 Zm00001d000325 Zm00001d000325a,Zm00001d000325b simSplit
Zm00001d000325_T001.exon2 B73V4_ctg188 71879 71982 Zm00001d000325b 70613 72944 Zm00001d000325 Zm00001d000325a,Zm00001d000325b simSplit
Zm00001d000325_T001.exon2 B73V4_ctg188 71879 71982 Zm00001d000325 70613 72944 Zm00001d000325 Zm00001d000325a,Zm00001d000325b simSplit
Zm00001d000325_T001.exon1 B73V4_ctg188 72332 72944 Zm00001d000325b 70613 72944 Zm00001d000325 Zm00001d000325a,Zm00001d000325b simSplit
Zm00001d000325_T001.exon1 B73V4_ctg188 72332 72944 Zm00001d000325 70613 72944 Zm00001d000325 Zm00001d000325a,Zm00001d000325b simSplit
Zm00001d000326_T003.exon1 B73V4_ctg188 73260 73418 Zm00001d000326a 73260 76719 Zm00001d000326 Zm00001d000326a,Zm00001d000326b simSplit
Zm00001d000326_T003.exon1 B73V4_ctg188 73260 73418 Zm00001d000326 73260 76719 Zm00001d000326 Zm00001d000326a,Zm00001d000326b simSplit
Zm00001d000326_T003.exon2 B73V4_ctg188 73752 73872 Zm00001d000326a 73260 76719 Zm00001d000326 Zm00001d000326a,Zm00001d000326b simSplit
Zm00001d000326_T003.exon2 B73V4_ctg188 73752 73872 Zm00001d000326 73260 76719 Zm00001d000326 Zm00001d000326a,Zm00001d000326b simSplit
Zm00001d000326_T003.exon3 B73V4_ctg188 73960 74108 Zm00001d000326a 73260 76719 Zm00001d000326 Zm00001d000326a,Zm00001d000326b simSplit
Zm00001d000326_T003.exon3 B73V4_ctg188 73960 74108 Zm00001d000326 73260 76719 Zm00001d000326 Zm00001d000326a,Zm00001d000326b simSplit
Zm00001d000326_T002.exon4 B73V4_ctg188 74247 74435 Zm00001d000326a 73260 76719 Zm00001d000326 Zm00001d000326a,Zm00001d000326b simSplit
Zm00001d000326_T002.exon4 B73V4_ctg188 74247 74435 Zm00001d000326 73260 76719 Zm00001d000326 Zm00001d000326a,Zm00001d000326b simSplit
Zm00001d000326_T002.exon5 B73V4_ctg188 74531 74659 Zm00001d000326a 73260 76719 Zm00001d000326 Zm00001d000326a,Zm00001d000326b simSplit
Zm00001d000326_T002.exon5 B73V4_ctg188 74531 74659 Zm00001d000326 73260 76719 Zm00001d000326 Zm00001d000326a,Zm00001d000326b simSplit
Zm00001d000326_T003.exon6 B73V4_ctg188 74750 74880 Zm00001d000326a 73260 76719 Zm00001d000326 Zm00001d000326a,Zm00001d000326b simSplit
Zm00001d000326_T003.exon6 B73V4_ctg188 74750 74880 Zm00001d000326 73260 76719 Zm00001d000326 Zm00001d000326a,Zm00001d000326b simSplit
Zm00001d000326_T003.exon7 B73V4_ctg188 74974 75049 Zm00001d000326a 73260 76719 Zm00001d000326 Zm00001d000326a,Zm00001d000326b simSplit
Zm00001d000326_T003.exon7 B73V4_ctg188 74974 75049 Zm00001d000326 73260 76719 Zm00001d000326 Zm00001d000326a,Zm00001d000326b simSplit
Zm00001d000326_T002.exon8 B73V4_ctg188 75119 75417 Zm00001d000326a 73260 76719 Zm00001d000326 Zm00001d000326a,Zm00001d000326b simSplit
Zm00001d000326_T002.exon8 B73V4_ctg188 75119 75417 Zm00001d000326 73260 76719 Zm00001d000326 Zm00001d000326a,Zm00001d000326b simSplit
Zm00001d000326_T002.exon9 B73V4_ctg188 75512 75698 Zm00001d000326a 73260 76719 Zm00001d000326 Zm00001d000326a,Zm00001d000326b simSplit
Zm00001d000326_T002.exon9 B73V4_ctg188 75512 75698 Zm00001d000326 73260 76719 Zm00001d000326 Zm00001d000326a,Zm00001d000326b simSplit
Zm00001d000326_T002.exon10 B73V4_ctg188 75771 75887 Zm00001d000326a 73260 76719 Zm00001d000326 Zm00001d000326a,Zm00001d000326b simSplit
Zm00001d000326_T002.exon10 B73V4_ctg188 75771 75887 Zm00001d000326 73260 76719 Zm00001d000326 Zm00001d000326a,Zm00001d000326b simSplit
Zm00001d000326_T003.exon9 B73V4_ctg188 75959 76218 Zm00001d000326b 73260 76719 Zm00001d000326 Zm00001d000326a,Zm00001d000326b simSplit
Zm00001d000326_T003.exon9 B73V4_ctg188 75959 76218 Zm00001d000326 73260 76719 Zm00001d000326 Zm00001d000326a,Zm00001d000326b simSplit
Zm00001d000326_T003.exon10 B73V4_ctg188 76292 76364 Zm00001d000326b 73260 76719 Zm00001d000326 Zm00001d000326a,Zm00001d000326b simSplit
Zm00001d000326_T003.exon10 B73V4_ctg188 76292 76364 Zm00001d000326 73260 76719 Zm00001d000326 Zm00001d000326a,Zm00001d000326b simSplit
Zm00001d000326_T003.exon11 B73V4_ctg188 76459 76719 Zm00001d000326b 73260 76719 Zm00001d000326 Zm00001d000326a,Zm00001d000326b simSplit
Zm00001d000326_T003.exon11 B73V4_ctg188 76459 76719 Zm00001d000326 73260 76719 Zm00001d000326 Zm00001d000326a,Zm00001d000326b simSplit
Zm00001d000365_T001.exon4 B73V4_ctg189 50582 50672 Zm00001d000365a 50582 52604 Zm00001d000365 Zm00001d000365a,Zm00001d000365b simSplit
Zm00001d000365_T001.exon4 B73V4_ctg189 50582 50672 Zm00001d000365 50582 52604 Zm00001d000365 Zm00001d000365a,Zm00001d000365b simSplit
Zm00001d000365_T001.exon3 B73V4_ctg189 50857 51083 Zm00001d000365a 50582 52604 Zm00001d000365 Zm00001d000365a,Zm00001d000365b simSplit
Zm00001d000365_T001.exon3 B73V4_ctg189 50857 51083 Zm00001d000365 50582 52604 Zm00001d000365 Zm00001d000365a,Zm00001d000365b simSplit
Zm00001d000365_T001.exon2 B73V4_ctg189 51593 51725 Zm00001d000365a 50582 52604 Zm00001d000365 Zm00001d000365a,Zm00001d000365b simSplit
Zm00001d000365_T001.exon2 B73V4_ctg189 51593 51725 Zm00001d000365 50582 52604 Zm00001d000365 Zm00001d000365a,Zm00001d000365b simSplit
Zm00001d000365_T001.exon1 B73V4_ctg189 52463 52604 Zm00001d000365b 50582 52604 Zm00001d000365 Zm00001d000365a,Zm00001d000365b simSplit
Zm00001d000365_T001.exon1 B73V4_ctg189 52463 52604 Zm00001d000365 50582 52604 Zm00001d000365 Zm00001d000365a,Zm00001d000365b simSplit
Zm00001d000143_T001.exon1 B73V4_ctg193 266240 266411 Zm00001d000143a 266240 271023 Zm00001d000143 Zm00001d000143a,Zm00001d000143b simSplit
Zm00001d000143_T001.exon1 B73V4_ctg193 266240 266411 Zm00001d000143 266240 271023 Zm00001d000143 Zm00001d000143a,Zm00001d000143b simSplit
Zm00001d000143_T001.exon2 B73V4_ctg193 267523 267622 Zm00001d000143a 266240 271023 Zm00001d000143 Zm00001d000143a,Zm00001d000143b simSplit
Zm00001d000143_T001.exon2 B73V4_ctg193 267523 267622 Zm00001d000143 266240 271023 Zm00001d000143 Zm00001d000143a,Zm00001d000143b simSplit
Zm00001d000143_T001.exon3 B73V4_ctg193 267951 268287 Zm00001d000143a 266240 271023 Zm00001d000143 Zm00001d000143a,Zm00001d000143b simSplit
Zm00001d000143_T001.exon3 B73V4_ctg193 267951 268287 Zm00001d000143 266240 271023 Zm00001d000143 Zm00001d000143a,Zm00001d000143b simSplit
Zm00001d000143_T001.exon4 B73V4_ctg193 268374 268457 Zm00001d000143b 266240 271023 Zm00001d000143 Zm00001d000143a,Zm00001d000143b simSplit
Zm00001d000143_T001.exon4 B73V4_ctg193 268374 268457 Zm00001d000143 266240 271023 Zm00001d000143 Zm00001d000143a,Zm00001d000143b simSplit
Zm00001d000143_T001.exon5 B73V4_ctg193 268587 269066 Zm00001d000143b 266240 271023 Zm00001d000143 Zm00001d000143a,Zm00001d000143b simSplit
Zm00001d000143_T001.exon5 B73V4_ctg193 268587 269066 Zm00001d000143 266240 271023 Zm00001d000143 Zm00001d000143a,Zm00001d000143b simSplit
Zm00001d000143_T001.exon6 B73V4_ctg193 269165 269297 Zm00001d000143b 266240 271023 Zm00001d000143 Zm00001d000143a,Zm00001d000143b simSplit
Zm00001d000143_T001.exon6 B73V4_ctg193 269165 269297 Zm00001d000143 266240 271023 Zm00001d000143 Zm00001d000143a,Zm00001d000143b simSplit
Zm00001d000143_T001.exon7 B73V4_ctg193 269370 269532 Zm00001d000143b 266240 271023 Zm00001d000143 Zm00001d000143a,Zm00001d000143b simSplit
Zm00001d000143_T001.exon7 B73V4_ctg193 269370 269532 Zm00001d000143 266240 271023 Zm00001d000143 Zm00001d000143a,Zm00001d000143b simSplit
Zm00001d000143_T001.exon8 B73V4_ctg193 269610 269738 Zm00001d000143b 266240 271023 Zm00001d000143 Zm00001d000143a,Zm00001d000143b simSplit
Zm00001d000143_T001.exon8 B73V4_ctg193 269610 269738 Zm00001d000143 266240 271023 Zm00001d000143 Zm00001d000143a,Zm00001d000143b simSplit
Zm00001d000143_T001.exon9 B73V4_ctg193 269862 270056 Zm00001d000143b 266240 271023 Zm00001d000143 Zm00001d000143a,Zm00001d000143b simSplit
Zm00001d000143_T001.exon9 B73V4_ctg193 269862 270056 Zm00001d000143 266240 271023 Zm00001d000143 Zm00001d000143a,Zm00001d000143b simSplit
Zm00001d000143_T001.exon10 B73V4_ctg193 270135 270257 Zm00001d000143b 266240 271023 Zm00001d000143 Zm00001d000143a,Zm00001d000143b simSplit
Zm00001d000143_T001.exon10 B73V4_ctg193 270135 270257 Zm00001d000143 266240 271023 Zm00001d000143 Zm00001d000143a,Zm00001d000143b simSplit
Zm00001d000143_T001.exon11 B73V4_ctg193 270573 271023 Zm00001d000143b 266240 271023 Zm00001d000143 Zm00001d000143a,Zm00001d000143b simSplit
Zm00001d000143_T001.exon11 B73V4_ctg193 270573 271023 Zm00001d000143 266240 271023 Zm00001d000143 Zm00001d000143a,Zm00001d000143b simSplit
Zm00001d000255_T001.exon1 B73V4_ctg20 20953 20980 Zm00001d000255a 20953 24151 Zm00001d000255 Zm00001d000255a,Zm00001d000255b simSplit
Zm00001d000255_T001.exon1 B73V4_ctg20 20953 20980 Zm00001d000255 20953 24151 Zm00001d000255 Zm00001d000255a,Zm00001d000255b simSplit
Zm00001d000255_T001.exon2 B73V4_ctg20 21292 21435 Zm00001d000255a 20953 24151 Zm00001d000255 Zm00001d000255a,Zm00001d000255b simSplit
Zm00001d000255_T001.exon2 B73V4_ctg20 21292 21435 Zm00001d000255 20953 24151 Zm00001d000255 Zm00001d000255a,Zm00001d000255b simSplit
Zm00001d000255_T001.exon3 B73V4_ctg20 21937 22049 Zm00001d000255b 20953 24151 Zm00001d000255 Zm00001d000255a,Zm00001d000255b simSplit
Zm00001d000255_T001.exon3 B73V4_ctg20 21937 22049 Zm00001d000255 20953 24151 Zm00001d000255 Zm00001d000255a,Zm00001d000255b simSplit
Zm00001d000255_T003.exon2 B73V4_ctg20 22221 23045 Zm00001d000255b 20953 24151 Zm00001d000255 Zm00001d000255a,Zm00001d000255b simSplit
Zm00001d000255_T003.exon2 B73V4_ctg20 22221 23045 Zm00001d000255 20953 24151 Zm00001d000255 Zm00001d000255a,Zm00001d000255b simSplit
Zm00001d000255_T002.exon2 B73V4_ctg20 23189 23344 Zm00001d000255b 20953 24151 Zm00001d000255 Zm00001d000255a,Zm00001d000255b simSplit
Zm00001d000255_T002.exon2 B73V4_ctg20 23189 23344 Zm00001d000255 20953 24151 Zm00001d000255 Zm00001d000255a,Zm00001d000255b simSplit
Zm00001d000255_T003.exon4 B73V4_ctg20 23439 24151 Zm00001d000255b 20953 24151 Zm00001d000255 Zm00001d000255a,Zm00001d000255b simSplit
Zm00001d000255_T003.exon4 B73V4_ctg20 23439 24151 Zm00001d000255 20953 24151 Zm00001d000255 Zm00001d000255a,Zm00001d000255b simSplit
Zm00001d000223_T002.exon1 B73V4_ctg26 177561 177868 Zm00001d000223a 177561 180711 Zm00001d000223 Zm00001d000223a,Zm00001d000223b simSplit
Zm00001d000223_T002.exon1 B73V4_ctg26 177561 177868 Zm00001d000223 177561 180711 Zm00001d000223 Zm00001d000223a,Zm00001d000223b simSplit
Zm00001d000223_T002.exon2 B73V4_ctg26 177968 178073 Zm00001d000223a 177561 180711 Zm00001d000223 Zm00001d000223a,Zm00001d000223b simSplit
Zm00001d000223_T002.exon2 B73V4_ctg26 177968 178073 Zm00001d000223 177561 180711 Zm00001d000223 Zm00001d000223a,Zm00001d000223b simSplit
Zm00001d000223_T001.exon3 B73V4_ctg26 178322 178593 Zm00001d000223a 177561 180711 Zm00001d000223 Zm00001d000223a,Zm00001d000223b simSplit
Zm00001d000223_T001.exon3 B73V4_ctg26 178322 178593 Zm00001d000223 177561 180711 Zm00001d000223 Zm00001d000223a,Zm00001d000223b simSplit
Zm00001d000223_T002.exon4 B73V4_ctg26 178681 178881 Zm00001d000223b 177561 180711 Zm00001d000223 Zm00001d000223a,Zm00001d000223b simSplit
Zm00001d000223_T002.exon4 B73V4_ctg26 178681 178881 Zm00001d000223 177561 180711 Zm00001d000223 Zm00001d000223a,Zm00001d000223b simSplit
Zm00001d000223_T002.exon5 B73V4_ctg26 179241 180711 Zm00001d000223b 177561 180711 Zm00001d000223 Zm00001d000223a,Zm00001d000223b simSplit
Zm00001d000223_T002.exon5 B73V4_ctg26 179241 180711 Zm00001d000223 177561 180711 Zm00001d000223 Zm00001d000223a,Zm00001d000223b simSplit
Zm00001d000085_T002.exon1 B73V4_ctg31 591995 592378 Zm00001d000085a 591995 597038 Zm00001d000085 Zm00001d000085a,Zm00001d000085b simSplit
Zm00001d000085_T002.exon1 B73V4_ctg31 591995 592378 Zm00001d000085 591995 597038 Zm00001d000085 Zm00001d000085a,Zm00001d000085b simSplit
Zm00001d000085_T002.exon2 B73V4_ctg31 592464 592569 Zm00001d000085a 591995 597038 Zm00001d000085 Zm00001d000085a,Zm00001d000085b simSplit
Zm00001d000085_T002.exon2 B73V4_ctg31 592464 592569 Zm00001d000085 591995 597038 Zm00001d000085 Zm00001d000085a,Zm00001d000085b simSplit
Zm00001d000085_T002.exon3 B73V4_ctg31 594024 594116 Zm00001d000085a 591995 597038 Zm00001d000085 Zm00001d000085a,Zm00001d000085b simSplit
Zm00001d000085_T002.exon3 B73V4_ctg31 594024 594116 Zm00001d000085 591995 597038 Zm00001d000085 Zm00001d000085a,Zm00001d000085b simSplit
Zm00001d000085_T002.exon4 B73V4_ctg31 594197 594392 Zm00001d000085a 591995 597038 Zm00001d000085 Zm00001d000085a,Zm00001d000085b simSplit
Zm00001d000085_T002.exon4 B73V4_ctg31 594197 594392 Zm00001d000085 591995 597038 Zm00001d000085 Zm00001d000085a,Zm00001d000085b simSplit
Zm00001d000085_T002.exon5 B73V4_ctg31 594542 594720 Zm00001d000085a 591995 597038 Zm00001d000085 Zm00001d000085a,Zm00001d000085b simSplit
Zm00001d000085_T002.exon5 B73V4_ctg31 594542 594720 Zm00001d000085 591995 597038 Zm00001d000085 Zm00001d000085a,Zm00001d000085b simSplit
Zm00001d000085_T002.exon6 B73V4_ctg31 595739 595989 Zm00001d000085b 591995 597038 Zm00001d000085 Zm00001d000085a,Zm00001d000085b simSplit
Zm00001d000085_T002.exon6 B73V4_ctg31 595739 595989 Zm00001d000085 591995 597038 Zm00001d000085 Zm00001d000085a,Zm00001d000085b simSplit
Zm00001d000085_T001.exon7 B73V4_ctg31 596094 596326 Zm00001d000085b 591995 597038 Zm00001d000085 Zm00001d000085a,Zm00001d000085b simSplit
Zm00001d000085_T001.exon7 B73V4_ctg31 596094 596326 Zm00001d000085 591995 597038 Zm00001d000085 Zm00001d000085a,Zm00001d000085b simSplit
Zm00001d000085_T002.exon8 B73V4_ctg31 596427 597038 Zm00001d000085b 591995 597038 Zm00001d000085 Zm00001d000085a,Zm00001d000085b simSplit
Zm00001d000085_T002.exon8 B73V4_ctg31 596427 597038 Zm00001d000085 591995 597038 Zm00001d000085 Zm00001d000085a,Zm00001d000085b simSplit
Zm00001d000089_T001.exon6 B73V4_ctg31 638364 638487 Zm00001d000089a 638364 640659 Zm00001d000089 Zm00001d000089a,Zm00001d000089b simSplit
Zm00001d000089_T001.exon6 B73V4_ctg31 638364 638487 Zm00001d000089 638364 640659 Zm00001d000089 Zm00001d000089a,Zm00001d000089b simSplit
Zm00001d000089_T001.exon5 B73V4_ctg31 638606 638927 Zm00001d000089a 638364 640659 Zm00001d000089 Zm00001d000089a,Zm00001d000089b simSplit
Zm00001d000089_T001.exon5 B73V4_ctg31 638606 638927 Zm00001d000089 638364 640659 Zm00001d000089 Zm00001d000089a,Zm00001d000089b simSplit
Zm00001d000089_T001.exon4 B73V4_ctg31 639142 639258 Zm00001d000089a 638364 640659 Zm00001d000089 Zm00001d000089a,Zm00001d000089b simSplit
Zm00001d000089_T001.exon4 B73V4_ctg31 639142 639258 Zm00001d000089 638364 640659 Zm00001d000089 Zm00001d000089a,Zm00001d000089b simSplit
Zm00001d000089_T001.exon3 B73V4_ctg31 639338 639433 Zm00001d000089a 638364 640659 Zm00001d000089 Zm00001d000089a,Zm00001d000089b simSplit
Zm00001d000089_T001.exon3 B73V4_ctg31 639338 639433 Zm00001d000089 638364 640659 Zm00001d000089 Zm00001d000089a,Zm00001d000089b simSplit
Zm00001d000089_T001.exon2 B73V4_ctg31 640045 640260 Zm00001d000089b 638364 640659 Zm00001d000089 Zm00001d000089a,Zm00001d000089b simSplit
Zm00001d000089_T001.exon2 B73V4_ctg31 640045 640260 Zm00001d000089 638364 640659 Zm00001d000089 Zm00001d000089a,Zm00001d000089b simSplit
Zm00001d000089_T001.exon1 B73V4_ctg31 640438 640659 Zm00001d000089b 638364 640659 Zm00001d000089 Zm00001d000089a,Zm00001d000089b simSplit
Zm00001d000089_T001.exon1 B73V4_ctg31 640438 640659 Zm00001d000089 638364 640659 Zm00001d000089 Zm00001d000089a,Zm00001d000089b simSplit
Zm00001d000311_T003.exon11 B73V4_ctg51 18680 19011 Zm00001d000311a 18680 23527 Zm00001d000311 Zm00001d000311a,Zm00001d000311b simSplit
Zm00001d000311_T003.exon11 B73V4_ctg51 18680 19011 Zm00001d000311 18680 23527 Zm00001d000311 Zm00001d000311a,Zm00001d000311b simSplit
Zm00001d000311_T002.exon9 B73V4_ctg51 19575 19644 Zm00001d000311a 18680 23527 Zm00001d000311 Zm00001d000311a,Zm00001d000311b simSplit
Zm00001d000311_T002.exon9 B73V4_ctg51 19575 19644 Zm00001d000311 18680 23527 Zm00001d000311 Zm00001d000311a,Zm00001d000311b simSplit
Zm00001d000311_T004.exon9 B73V4_ctg51 21558 21705 Zm00001d000311a 18680 23527 Zm00001d000311 Zm00001d000311a,Zm00001d000311b simSplit
Zm00001d000311_T004.exon9 B73V4_ctg51 21558 21705 Zm00001d000311 18680 23527 Zm00001d000311 Zm00001d000311a,Zm00001d000311b simSplit
Zm00001d000311_T004.exon8 B73V4_ctg51 21780 21895 Zm00001d000311a 18680 23527 Zm00001d000311 Zm00001d000311a,Zm00001d000311b simSplit
```
