## Supplemental File 6 for "Using multiple reference genomes to identify and resolve annotation inconsistencies" (part 8 of 70)

```
Zm00001d000311_T004.exon8 B73V4_ctg51 21780 21895 Zm00001d000311 18680 23527 Zm00001d000311 Zm00001d000311a,Zm00001d000311b simSplit
Zm00001d000311_T004.exon7 B73V4_ctg51 21967 22045 Zm00001d000311a 18680 23527 Zm00001d000311 Zm00001d000311a,Zm00001d000311b simSplit
Zm00001d000311_T004.exon7 B73V4_ctg51 21967 22045 Zm00001d000311 18680 23527 Zm00001d000311 Zm00001d000311a,Zm00001d000311b simSplit
Zm00001d000311_T004.exon6 B73V4_ctg51 22124 22194 Zm00001d000311a 18680 23527 Zm00001d000311 Zm00001d000311a,Zm00001d000311b simSplit
Zm00001d000311_T004.exon6 B73V4_ctg51 22124 22194 Zm00001d000311 18680 23527 Zm00001d000311 Zm00001d000311a,Zm00001d000311b simSplit
Zm00001d000311_T004.exon5 B73V4_ctg51 22275 22433 Zm00001d000311a 18680 23527 Zm00001d000311 Zm00001d000311a,Zm00001d000311b simSplit
Zm00001d000311_T004.exon5 B73V4_ctg51 22275 22433 Zm00001d000311 18680 23527 Zm00001d000311 Zm00001d000311a,Zm00001d000311b simSplit
Zm00001d000311_T004.exon4 B73V4_ctg51 22575 22719 Zm00001d000311b 18680 23527 Zm00001d000311 Zm00001d000311a,Zm00001d000311b simSplit
Zm00001d000311_T004.exon4 B73V4_ctg51 22575 22719 Zm00001d000311 18680 23527 Zm00001d000311 Zm00001d000311a,Zm00001d000311b simSplit
Zm00001d000311_T004.exon3 B73V4_ctg51 23036 23071 Zm00001d000311b 18680 23527 Zm00001d000311 Zm00001d000311a,Zm00001d000311b simSplit
Zm00001d000311_T004.exon3 B73V4_ctg51 23036 23071 Zm00001d000311 18680 23527 Zm00001d000311 Zm00001d000311a,Zm00001d000311b simSplit
Zm00001d000311_T004.exon2 B73V4_ctg51 23178 23244 Zm00001d000311b 18680 23527 Zm00001d000311 Zm00001d000311a,Zm00001d000311b simSplit
Zm00001d000311_T004.exon2 B73V4_ctg51 23178 23244 Zm00001d000311 18680 23527 Zm00001d000311 Zm00001d000311a,Zm00001d000311b simSplit
Zm00001d000311_T002.exon1 B73V4_ctg51 23342 23527 Zm00001d000311b 18680 23527 Zm00001d000311 Zm00001d000311a,Zm00001d000311b simSplit
Zm00001d000311_T002.exon1 B73V4_ctg51 23342 23527 Zm00001d000311 18680 23527 Zm00001d000311 Zm00001d000311a,Zm00001d000311b simSplit
Zm00001d000109_T002.exon10 B73V4_ctg52 51214 51807 Zm00001d000109a 51214 54107 Zm00001d000109 Zm00001d000109a,Zm00001d000109b simSplit
Zm00001d000109_T002.exon10 B73V4_ctg52 51214 51807 Zm00001d000109 51214 54107 Zm00001d000109 Zm00001d000109a,Zm00001d000109b simSplit
Zm00001d000109_T002.exon9 B73V4_ctg52 51898 52016 Zm00001d000109a 51214 54107 Zm00001d000109 Zm00001d000109a,Zm00001d000109b simSplit
Zm00001d000109_T002.exon9 B73V4_ctg52 51898 52016 Zm00001d000109 51214 54107 Zm00001d000109 Zm00001d000109a,Zm00001d000109b simSplit
Zm00001d000109_T001.exon2 B73V4_ctg52 52110 53871 Zm00001d000109b 51214 54107 Zm00001d000109 Zm00001d000109a,Zm00001d000109b simSplit
Zm00001d000109_T001.exon2 B73V4_ctg52 52110 53871 Zm00001d000109 51214 54107 Zm00001d000109 Zm00001d000109a,Zm00001d000109b simSplit
Zm00001d000109_T001.exon1 B73V4_ctg52 54047 54107 Zm00001d000109b 51214 54107 Zm00001d000109 Zm00001d000109a,Zm00001d000109b simSplit
Zm00001d000109_T001.exon1 B73V4_ctg52 54047 54107 Zm00001d000109 51214 54107 Zm00001d000109 Zm00001d000109a,Zm00001d000109b simSplit
Zm00001d000122_T016.exon1 B73V4_ctg56 93369 94237 Zm00001d000122a 93369 99769 Zm00001d000122 Zm00001d000122a,Zm00001d000122b simSplit
Zm00001d000122_T016.exon1 B73V4_ctg56 93369 94237 Zm00001d000122 93369 99769 Zm00001d000122 Zm00001d000122a,Zm00001d000122b simSplit
Zm00001d000122_T019.exon3 B73V4_ctg56 94333 94467 Zm00001d000122a 93369 99769 Zm00001d000122 Zm00001d000122a,Zm00001d000122b simSplit
Zm00001d000122_T019.exon3 B73V4_ctg56 94333 94467 Zm00001d000122 93369 99769 Zm00001d000122 Zm00001d000122a,Zm00001d000122b simSplit
Zm00001d000122_T019.exon4 B73V4_ctg56 94675 94819 Zm00001d000122a 93369 99769 Zm00001d000122 Zm00001d000122a,Zm00001d000122b simSplit
Zm00001d000122_T019.exon4 B73V4_ctg56 94675 94819 Zm00001d000122 93369 99769 Zm00001d000122 Zm00001d000122a,Zm00001d000122b simSplit
Zm00001d000122_T016.exon4 B73V4_ctg56 94950 95346 Zm00001d000122a 93369 99769 Zm00001d000122 Zm00001d000122a,Zm00001d000122b simSplit
Zm00001d000122_T016.exon4 B73V4_ctg56 94950 95346 Zm00001d000122 93369 99769 Zm00001d000122 Zm00001d000122a,Zm00001d000122b simSplit
Zm00001d000122_T016.exon5 B73V4_ctg56 95517 95697 Zm00001d000122b 93369 99769 Zm00001d000122 Zm00001d000122a,Zm00001d000122b simSplit
Zm00001d000122_T016.exon5 B73V4_ctg56 95517 95697 Zm00001d000122 93369 99769 Zm00001d000122 Zm00001d000122a,Zm00001d000122b simSplit
Zm00001d000122_T001.exon5 B73V4_ctg56 95718 95979 Zm00001d000122b 93369 99769 Zm00001d000122 Zm00001d000122a,Zm00001d000122b simSplit
Zm00001d000122_T001.exon5 B73V4_ctg56 95718 95979 Zm00001d000122 93369 99769 Zm00001d000122 Zm00001d000122a,Zm00001d000122b simSplit
Zm00001d000122_T002.exon6 B73V4_ctg56 96058 96224 Zm00001d000122b 93369 99769 Zm00001d000122 Zm00001d000122a,Zm00001d000122b simSplit
Zm00001d000122_T002.exon6 B73V4_ctg56 96058 96224 Zm00001d000122 93369 99769 Zm00001d000122 Zm00001d000122a,Zm00001d000122b simSplit
Zm00001d000122_T016.exon8 B73V4_ctg56 96321 97630 Zm00001d000122b 93369 99769 Zm00001d000122 Zm00001d000122a,Zm00001d000122b simSplit
Zm00001d000122_T016.exon8 B73V4_ctg56 96321 97630 Zm00001d000122 93369 99769 Zm00001d000122 Zm00001d000122a,Zm00001d000122b simSplit
Zm00001d000122_T016.exon9 B73V4_ctg56 97739 97864 Zm00001d000122b 93369 99769 Zm00001d000122 Zm00001d000122a,Zm00001d000122b simSplit
Zm00001d000122_T016.exon9 B73V4_ctg56 97739 97864 Zm00001d000122 93369 99769 Zm00001d000122 Zm00001d000122a,Zm00001d000122b simSplit
Zm00001d000122_T016.exon10 B73V4_ctg56 98097 98183 Zm00001d000122b 93369 99769 Zm00001d000122 Zm00001d000122a,Zm00001d000122b simSplit
Zm00001d000122_T016.exon10 B73V4_ctg56 98097 98183 Zm00001d000122 93369 99769 Zm00001d000122 Zm00001d000122a,Zm00001d000122b simSplit
Zm00001d000122_T016.exon11 B73V4_ctg56 98857 99769 Zm00001d000122b 93369 99769 Zm00001d000122 Zm00001d000122a,Zm00001d000122b simSplit
Zm00001d000122_T016.exon11 B73V4_ctg56 98857 99769 Zm00001d000122 93369 99769 Zm00001d000122 Zm00001d000122a,Zm00001d000122b simSplit
Zm00001d000133_T005.exon1 B73V4_ctg56 492802 493498 Zm00001d000133a 492802 499020 Zm00001d000133 Zm00001d000133a,Zm00001d000133b simSplit
Zm00001d000133_T005.exon1 B73V4_ctg56 492802 493498 Zm00001d000133 492802 499020 Zm00001d000133 Zm00001d000133a,Zm00001d000133b simSplit
Zm00001d000133_T011.exon2 B73V4_ctg56 493841 493987 Zm00001d000133a 492802 499020 Zm00001d000133 Zm00001d000133a,Zm00001d000133b simSplit
Zm00001d000133_T011.exon2 B73V4_ctg56 493841 493987 Zm00001d000133 492802 499020 Zm00001d000133 Zm00001d000133a,Zm00001d000133b simSplit
Zm00001d000133_T012.exon3 B73V4_ctg56 494073 494228 Zm00001d000133a 492802 499020 Zm00001d000133 Zm00001d000133a,Zm00001d000133b simSplit
Zm00001d000133_T012.exon3 B73V4_ctg56 494073 494228 Zm00001d000133 492802 499020 Zm00001d000133 Zm00001d000133a,Zm00001d000133b simSplit
Zm00001d000133_T012.exon4 B73V4_ctg56 494331 494453 Zm00001d000133a 492802 499020 Zm00001d000133 Zm00001d000133a,Zm00001d000133b simSplit
Zm00001d000133_T012.exon4 B73V4_ctg56 494331 494453 Zm00001d000133 492802 499020 Zm00001d000133 Zm00001d000133a,Zm00001d000133b simSplit
Zm00001d000133_T012.exon5 B73V4_ctg56 494539 494707 Zm00001d000133a 492802 499020 Zm00001d000133 Zm00001d000133a,Zm00001d000133b simSplit
Zm00001d000133_T012.exon5 B73V4_ctg56 494539 494707 Zm00001d000133 492802 499020 Zm00001d000133 Zm00001d000133a,Zm00001d000133b simSplit
Zm00001d000133_T012.exon6 B73V4_ctg56 495231 495313 Zm00001d000133a 492802 499020 Zm00001d000133 Zm00001d000133a,Zm00001d000133b simSplit
Zm00001d000133_T012.exon6 B73V4_ctg56 495231 495313 Zm00001d000133 492802 499020 Zm00001d000133 Zm00001d000133a,Zm00001d000133b simSplit
Zm00001d000133_T012.exon7 B73V4_ctg56 495457 495558 Zm00001d000133a 492802 499020 Zm00001d000133 Zm00001d000133a,Zm00001d000133b simSplit
Zm00001d000133_T012.exon7 B73V4_ctg56 495457 495558 Zm00001d000133 492802 499020 Zm00001d000133 Zm00001d000133a,Zm00001d000133b simSplit
Zm00001d000133_T012.exon8 B73V4_ctg56 495660 495748 Zm00001d000133a 492802 499020 Zm00001d000133 Zm00001d000133a,Zm00001d000133b simSplit
Zm00001d000133_T012.exon8 B73V4_ctg56 495660 495748 Zm00001d000133 492802 499020 Zm00001d000133 Zm00001d000133a,Zm00001d000133b simSplit
Zm00001d000133_T012.exon9 B73V4_ctg56 495859 495949 Zm00001d000133a 492802 499020 Zm00001d000133 Zm00001d000133a,Zm00001d000133b simSplit
Zm00001d000133_T012.exon9 B73V4_ctg56 495859 495949 Zm00001d000133 492802 499020 Zm00001d000133 Zm00001d000133a,Zm00001d000133b simSplit
Zm00001d000133_T012.exon10 B73V4_ctg56 496061 496174 Zm00001d000133a 492802 499020 Zm00001d000133 Zm00001d000133a,Zm00001d000133b simSplit
Zm00001d000133_T012.exon10 B73V4_ctg56 496061 496174 Zm00001d000133 492802 499020 Zm00001d000133 Zm00001d000133a,Zm00001d000133b simSplit
Zm00001d000133_T012.exon11 B73V4_ctg56 496563 496639 Zm00001d000133a 492802 499020 Zm00001d000133 Zm00001d000133a,Zm00001d000133b simSplit
Zm00001d000133_T012.exon11 B73V4_ctg56 496563 496639 Zm00001d000133 492802 499020 Zm00001d000133 Zm00001d000133a,Zm00001d000133b simSplit
Zm00001d000133_T012.exon12 B73V4_ctg56 496713 496791 Zm00001d000133a 492802 499020 Zm00001d000133 Zm00001d000133a,Zm00001d000133b simSplit
Zm00001d000133_T012.exon12 B73V4_ctg56 496713 496791 Zm00001d000133 492802 499020 Zm00001d000133 Zm00001d000133a,Zm00001d000133b simSplit
Zm00001d000133_T012.exon13 B73V4_ctg56 496890 496958 Zm00001d000133a 492802 499020 Zm00001d000133 Zm00001d000133a,Zm00001d000133b simSplit
Zm00001d000133_T012.exon13 B73V4_ctg56 496890 496958 Zm00001d000133 492802 499020 Zm00001d000133 Zm00001d000133a,Zm00001d000133b simSplit
Zm00001d000133_T006.exon14 B73V4_ctg56 497037 497374 Zm00001d000133a 492802 499020 Zm00001d000133 Zm00001d000133a,Zm00001d000133b simSplit
Zm00001d000133_T006.exon14 B73V4_ctg56 497037 497374 Zm00001d000133 492802 499020 Zm00001d000133 Zm00001d000133a,Zm00001d000133b simSplit
Zm00001d000133_T006.exon15 B73V4_ctg56 497437 497569 Zm00001d000133a 492802 499020 Zm00001d000133 Zm00001d000133a,Zm00001d000133b simSplit
Zm00001d000133_T006.exon15 B73V4_ctg56 497437 497569 Zm00001d000133 492802 499020 Zm00001d000133 Zm00001d000133a,Zm00001d000133b simSplit
Zm00001d000133_T005.exon17 B73V4_ctg56 497686 497784 Zm00001d000133b 492802 499020 Zm00001d000133 Zm00001d000133a,Zm00001d000133b simSplit
Zm00001d000133_T005.exon17 B73V4_ctg56 497686 497784 Zm00001d000133 492802 499020 Zm00001d000133 Zm00001d000133a,Zm00001d000133b simSplit
Zm00001d000133_T005.exon18 B73V4_ctg56 497939 498302 Zm00001d000133b 492802 499020 Zm00001d000133 Zm00001d000133a,Zm00001d000133b simSplit
Zm00001d000133_T005.exon18 B73V4_ctg56 497939 498302 Zm00001d000133 492802 499020 Zm00001d000133 Zm00001d000133a,Zm00001d000133b simSplit
Zm00001d000133_T005.exon19 B73V4_ctg56 498434 499020 Zm00001d000133b 492802 499020 Zm00001d000133 Zm00001d000133a,Zm00001d000133b simSplit
Zm00001d000133_T005.exon19 B73V4_ctg56 498434 499020 Zm00001d000133 492802 499020 Zm00001d000133 Zm00001d000133a,Zm00001d000133b simSplit
Zm00001d000407_T001.exon1 B73V4_ctg58 10359 10682 Zm00001d000407a 10359 22602 Zm00001d000407 Zm00001d000407a,Zm00001d000407b simSplit
Zm00001d000407_T001.exon1 B73V4_ctg58 10359 10682 Zm00001d000407 10359 22602 Zm00001d000407 Zm00001d000407a,Zm00001d000407b simSplit
Zm00001d000407_T001.exon2 B73V4_ctg58 12843 12905 Zm00001d000407a 10359 22602 Zm00001d000407 Zm00001d000407a,Zm00001d000407b simSplit
Zm00001d000407_T001.exon2 B73V4_ctg58 12843 12905 Zm00001d000407 10359 22602 Zm00001d000407 Zm00001d000407a,Zm00001d000407b simSplit
Zm00001d000407_T001.exon3 B73V4_ctg58 13071 13142 Zm00001d000407a 10359 22602 Zm00001d000407 Zm00001d000407a,Zm00001d000407b simSplit
Zm00001d000407_T001.exon3 B73V4_ctg58 13071 13142 Zm00001d000407 10359 22602 Zm00001d000407 Zm00001d000407a,Zm00001d000407b simSplit
Zm00001d000407_T001.exon4 B73V4_ctg58 15324 15431 Zm00001d000407a 10359 22602 Zm00001d000407 Zm00001d000407a,Zm00001d000407b simSplit
Zm00001d000407_T001.exon4 B73V4_ctg58 15324 15431 Zm00001d000407 10359 22602 Zm00001d000407 Zm00001d000407a,Zm00001d000407b simSplit
Zm00001d000407_T001.exon5 B73V4_ctg58 15519 15593 Zm00001d000407a 10359 22602 Zm00001d000407 Zm00001d000407a,Zm00001d000407b simSplit
Zm00001d000407_T001.exon5 B73V4_ctg58 15519 15593 Zm00001d000407 10359 22602 Zm00001d000407 Zm00001d000407a,Zm00001d000407b simSplit
Zm00001d000407_T001.exon6 B73V4_ctg58 15671 15724 Zm00001d000407a 10359 22602 Zm00001d000407 Zm00001d000407a,Zm00001d000407b simSplit
Zm00001d000407_T001.exon6 B73V4_ctg58 15671 15724 Zm00001d000407 10359 22602 Zm00001d000407 Zm00001d000407a,Zm00001d000407b simSplit
Zm00001d000407_T001.exon7 B73V4_ctg58 16143 16268 Zm00001d000407a 10359 22602 Zm00001d000407 Zm00001d000407a,Zm00001d000407b simSplit
Zm00001d000407_T001.exon7 B73V4_ctg58 16143 16268 Zm00001d000407 10359 22602 Zm00001d000407 Zm00001d000407a,Zm00001d000407b simSplit
Zm00001d000407_T001.exon8 B73V4_ctg58 16395 16484 Zm00001d000407a 10359 22602 Zm00001d000407 Zm00001d000407a,Zm00001d000407b simSplit
Zm00001d000407_T001.exon8 B73V4_ctg58 16395 16484 Zm00001d000407 10359 22602 Zm00001d000407 Zm00001d000407a,Zm00001d000407b simSplit
Zm00001d000407_T001.exon9 B73V4_ctg58 16965 17087 Zm00001d000407a 10359 22602 Zm00001d000407 Zm00001d000407a,Zm00001d000407b simSplit
Zm00001d000407_T001.exon9 B73V4_ctg58 16965 17087 Zm00001d000407 10359 22602 Zm00001d000407 Zm00001d000407a,Zm00001d000407b simSplit
Zm00001d000407_T001.exon10 B73V4_ctg58 17235 17354 Zm00001d000407a 10359 22602 Zm00001d000407 Zm00001d000407a,Zm00001d000407b simSplit
Zm00001d000407_T001.exon10 B73V4_ctg58 17235 17354 Zm00001d000407 10359 22602 Zm00001d000407 Zm00001d000407a,Zm00001d000407b simSplit
Zm00001d000407_T001.exon11 B73V4_ctg58 21622 21738 Zm00001d000407b 10359 22602 Zm00001d000407 Zm00001d000407a,Zm00001d000407b simSplit
Zm00001d000407_T001.exon11 B73V4_ctg58 21622 21738 Zm00001d000407 10359 22602 Zm00001d000407 Zm00001d000407a,Zm00001d000407b simSplit
Zm00001d000407_T001.exon12 B73V4_ctg58 21843 21902 Zm00001d000407b 10359 22602 Zm00001d000407 Zm00001d000407a,Zm00001d000407b simSplit
Zm00001d000407_T001.exon12 B73V4_ctg58 21843 21902 Zm00001d000407 10359 22602 Zm00001d000407 Zm00001d000407a,Zm00001d000407b simSplit
Zm00001d000407_T001.exon13 B73V4_ctg58 21991 22065 Zm00001d000407b 10359 22602 Zm00001d000407 Zm00001d000407a,Zm00001d000407b simSplit
Zm00001d000407_T001.exon13 B73V4_ctg58 21991 22065 Zm00001d000407 10359 22602 Zm00001d000407 Zm00001d000407a,Zm00001d000407b simSplit
Zm00001d000407_T001.exon14 B73V4_ctg58 22259 22602 Zm00001d000407b 10359 22602 Zm00001d000407 Zm00001d000407a,Zm00001d000407b simSplit
Zm00001d000407_T001.exon14 B73V4_ctg58 22259 22602 Zm00001d000407 10359 22602 Zm00001d000407 Zm00001d000407a,Zm00001d000407b simSplit
Zm00001d000430_T001.exon6 B73V4_ctg68 40310 40771 Zm00001d000430a 40310 44234 Zm00001d000430 Zm00001d000430a,Zm00001d000430b simSplit
Zm00001d000430_T001.exon6 B73V4_ctg68 40310 40771 Zm00001d000430 40310 44234 Zm00001d000430 Zm00001d000430a,Zm00001d000430b simSplit
Zm00001d000430_T002.exon4 B73V4_ctg68 40880 40927 Zm00001d000430a 40310 44234 Zm00001d000430 Zm00001d000430a,Zm00001d000430b simSplit
Zm00001d000430_T002.exon4 B73V4_ctg68 40880 40927 Zm00001d000430 40310 44234 Zm00001d000430 Zm00001d000430a,Zm00001d000430b simSplit
Zm00001d000430_T001.exon4 B73V4_ctg68 41033 41374 Zm00001d000430b 40310 44234 Zm00001d000430 Zm00001d000430a,Zm00001d000430b simSplit
Zm00001d000430_T001.exon4 B73V4_ctg68 41033 41374 Zm00001d000430 40310 44234 Zm00001d000430 Zm00001d000430a,Zm00001d000430b simSplit
Zm00001d000430_T001.exon3 B73V4_ctg68 41463 41591 Zm00001d000430b 40310 44234 Zm00001d000430 Zm00001d000430a,Zm00001d000430b simSplit
Zm00001d000430_T001.exon3 B73V4_ctg68 41463 41591 Zm00001d000430 40310 44234 Zm00001d000430 Zm00001d000430a,Zm00001d000430b simSplit
Zm00001d000430_T001.exon2 B73V4_ctg68 43533 44179 Zm00001d000430b 40310 44234 Zm00001d000430 Zm00001d000430a,Zm00001d000430b simSplit
Zm00001d000430_T001.exon2 B73V4_ctg68 43533 44179 Zm00001d000430 40310 44234 Zm00001d000430 Zm00001d000430a,Zm00001d000430b simSplit
Zm00001d000430_T001.exon1 B73V4_ctg68 44204 44234 Zm00001d000430b 40310 44234 Zm00001d000430 Zm00001d000430a,Zm00001d000430b simSplit
Zm00001d000430_T001.exon1 B73V4_ctg68 44204 44234 Zm00001d000430 40310 44234 Zm00001d000430 Zm00001d000430a,Zm00001d000430b simSplit
Zm00001d000316_T001.exon1 B73V4_ctg89 18903 19071 Zm00001d000316a 18903 24123 Zm00001d000316 Zm00001d000316a,Zm00001d000316b simSplit
Zm00001d000316_T001.exon1 B73V4_ctg89 18903 19071 Zm00001d000316 18903 24123 Zm00001d000316 Zm00001d000316a,Zm00001d000316b simSplit
Zm00001d000316_T001.exon2 B73V4_ctg89 19241 19473 Zm00001d000316a 18903 24123 Zm00001d000316 Zm00001d000316a,Zm00001d000316b simSplit
Zm00001d000316_T001.exon2 B73V4_ctg89 19241 19473 Zm00001d000316 18903 24123 Zm00001d000316 Zm00001d000316a,Zm00001d000316b simSplit
Zm00001d000316_T001.exon3 B73V4_ctg89 20193 20313 Zm00001d000316a 18903 24123 Zm00001d000316 Zm00001d000316a,Zm00001d000316b simSplit
Zm00001d000316_T001.exon3 B73V4_ctg89 20193 20313 Zm00001d000316 18903 24123 Zm00001d000316 Zm00001d000316a,Zm00001d000316b simSplit
Zm00001d000316_T001.exon4 B73V4_ctg89 20401 20475 Zm00001d000316a 18903 24123 Zm00001d000316 Zm00001d000316a,Zm00001d000316b simSplit
Zm00001d000316_T001.exon4 B73V4_ctg89 20401 20475 Zm00001d000316 18903 24123 Zm00001d000316 Zm00001d000316a,Zm00001d000316b simSplit
Zm00001d000316_T001.exon5 B73V4_ctg89 20601 20752 Zm00001d000316a 18903 24123 Zm00001d000316 Zm00001d000316a,Zm00001d000316b simSplit
Zm00001d000316_T001.exon5 B73V4_ctg89 20601 20752 Zm00001d000316 18903 24123 Zm00001d000316 Zm00001d000316a,Zm00001d000316b simSplit
Zm00001d000316_T001.exon6 B73V4_ctg89 20847 20952 Zm00001d000316a 18903 24123 Zm00001d000316 Zm00001d000316a,Zm00001d000316b simSplit
Zm00001d000316_T001.exon6 B73V4_ctg89 20847 20952 Zm00001d000316 18903 24123 Zm00001d000316 Zm00001d000316a,Zm00001d000316b simSplit
Zm00001d000316_T001.exon7 B73V4_ctg89 21022 21087 Zm00001d000316a 18903 24123 Zm00001d000316 Zm00001d000316a,Zm00001d000316b simSplit
Zm00001d000316_T001.exon7 B73V4_ctg89 21022 21087 Zm00001d000316 18903 24123 Zm00001d000316 Zm00001d000316a,Zm00001d000316b simSplit
Zm00001d000316_T001.exon8 B73V4_ctg89 21205 21300 Zm00001d000316a 18903 24123 Zm00001d000316 Zm00001d000316a,Zm00001d000316b simSplit
Zm00001d000316_T001.exon8 B73V4_ctg89 21205 21300 Zm00001d000316 18903 24123 Zm00001d000316 Zm00001d000316a,Zm00001d000316b simSplit
Zm00001d000316_T001.exon9 B73V4_ctg89 21391 21462 Zm00001d000316a 18903 24123 Zm00001d000316 Zm00001d000316a,Zm00001d000316b simSplit
Zm00001d000316_T001.exon9 B73V4_ctg89 21391 21462 Zm00001d000316 18903 24123 Zm00001d000316 Zm00001d000316a,Zm00001d000316b simSplit
Zm00001d000316_T001.exon10 B73V4_ctg89 21548 21631 Zm00001d000316a 18903 24123 Zm00001d000316 Zm00001d000316a,Zm00001d000316b simSplit
Zm00001d000316_T001.exon10 B73V4_ctg89 21548 21631 Zm00001d000316 18903 24123 Zm00001d000316 Zm00001d000316a,Zm00001d000316b simSplit
Zm00001d000316_T001.exon11 B73V4_ctg89 21764 21862 Zm00001d000316a 18903 24123 Zm00001d000316 Zm00001d000316a,Zm00001d000316b simSplit
Zm00001d000316_T001.exon11 B73V4_ctg89 21764 21862 Zm00001d000316 18903 24123 Zm00001d000316 Zm00001d000316a,Zm00001d000316b simSplit
Zm00001d000316_T001.exon12 B73V4_ctg89 22039 22086 Zm00001d000316a 18903 24123 Zm00001d000316 Zm00001d000316a,Zm00001d000316b simSplit
Zm00001d000316_T001.exon12 B73V4_ctg89 22039 22086 Zm00001d000316 18903 24123 Zm00001d000316 Zm00001d000316a,Zm00001d000316b simSplit
Zm00001d000316_T001.exon13 B73V4_ctg89 22184 22237 Zm00001d000316a 18903 24123 Zm00001d000316 Zm00001d000316a,Zm00001d000316b simSplit
Zm00001d000316_T001.exon13 B73V4_ctg89 22184 22237 Zm00001d000316 18903 24123 Zm00001d000316 Zm00001d000316a,Zm00001d000316b simSplit
Zm00001d000316_T001.exon14 B73V4_ctg89 22834 22923 Zm00001d000316a 18903 24123 Zm00001d000316 Zm00001d000316a,Zm00001d000316b simSplit
Zm00001d000316_T001.exon14 B73V4_ctg89 22834 22923 Zm00001d000316 18903 24123 Zm00001d000316 Zm00001d000316a,Zm00001d000316b simSplit
Zm00001d000316_T001.exon15 B73V4_ctg89 23015 23092 Zm00001d000316a 18903 24123 Zm00001d000316 Zm00001d000316a,Zm00001d000316b simSplit
Zm00001d000316_T001.exon15 B73V4_ctg89 23015 23092 Zm00001d000316 18903 24123 Zm00001d000316 Zm00001d000316a,Zm00001d000316b simSplit
Zm00001d000316_T001.exon16 B73V4_ctg89 23265 23339 Zm00001d000316a 18903 24123 Zm00001d000316 Zm00001d000316a,Zm00001d000316b simSplit
Zm00001d000316_T001.exon16 B73V4_ctg89 23265 23339 Zm00001d000316 18903 24123 Zm00001d000316 Zm00001d000316a,Zm00001d000316b simSplit
Zm00001d000316_T001.exon17 B73V4_ctg89 23423 23513 Zm00001d000316a 18903 24123 Zm00001d000316 Zm00001d000316a,Zm00001d000316b simSplit
Zm00001d000316_T001.exon17 B73V4_ctg89 23423 23513 Zm00001d000316 18903 24123 Zm00001d000316 Zm00001d000316a,Zm00001d000316b simSplit
Zm00001d000316_T001.exon18 B73V4_ctg89 23607 23735 Zm00001d000316a 18903 24123 Zm00001d000316 Zm00001d000316a,Zm00001d000316b simSplit
Zm00001d000316_T001.exon18 B73V4_ctg89 23607 23735 Zm00001d000316 18903 24123 Zm00001d000316 Zm00001d000316a,Zm00001d000316b simSplit
Zm00001d000316_T001.exon19 B73V4_ctg89 23854 24123 Zm00001d000316b 18903 24123 Zm00001d000316 Zm00001d000316a,Zm00001d000316b simSplit
Zm00001d000316_T001.exon19 B73V4_ctg89 23854 24123 Zm00001d000316 18903 24123 Zm00001d000316 Zm00001d000316a,Zm00001d000316b simSplit
Zm00001d000099_T002.exon1 B73V4_ctg91 203934 204349 Zm00001d000099a 203934 209968 Zm00001d000099 Zm00001d000099a,Zm00001d000099b simSplit
Zm00001d000099_T002.exon1 B73V4_ctg91 203934 204349 Zm00001d000099 203934 209968 Zm00001d000099 Zm00001d000099a,Zm00001d000099b simSplit
Zm00001d000099_T005.exon2 B73V4_ctg91 206495 206594 Zm00001d000099a 203934 209968 Zm00001d000099 Zm00001d000099a,Zm00001d000099b simSplit
Zm00001d000099_T005.exon2 B73V4_ctg91 206495 206594 Zm00001d000099 203934 209968 Zm00001d000099 Zm00001d000099a,Zm00001d000099b simSplit
Zm00001d000099_T005.exon3 B73V4_ctg91 206683 206741 Zm00001d000099a 203934 209968 Zm00001d000099 Zm00001d000099a,Zm00001d000099b simSplit
Zm00001d000099_T005.exon3 B73V4_ctg91 206683 206741 Zm00001d000099 203934 209968 Zm00001d000099 Zm00001d000099a,Zm00001d000099b simSplit
Zm00001d000099_T002.exon4 B73V4_ctg91 206843 207747 Zm00001d000099a 203934 209968 Zm00001d000099 Zm00001d000099a,Zm00001d000099b simSplit
Zm00001d000099_T002.exon4 B73V4_ctg91 206843 207747 Zm00001d000099 203934 209968 Zm00001d000099 Zm00001d000099a,Zm00001d000099b simSplit
Zm00001d000099_T002.exon5 B73V4_ctg91 207971 208502 Zm00001d000099a 203934 209968 Zm00001d000099 Zm00001d000099a,Zm00001d000099b simSplit
Zm00001d000099_T002.exon5 B73V4_ctg91 207971 208502 Zm00001d000099 203934 209968 Zm00001d000099 Zm00001d000099a,Zm00001d000099b simSplit
Zm00001d000099_T002.exon6 B73V4_ctg91 208598 208718 Zm00001d000099b 203934 209968 Zm00001d000099 Zm00001d000099a,Zm00001d000099b simSplit
Zm00001d000099_T002.exon6 B73V4_ctg91 208598 208718 Zm00001d000099 203934 209968 Zm00001d000099 Zm00001d000099a,Zm00001d000099b simSplit
Zm00001d000099_T002.exon7 B73V4_ctg91 208801 208888 Zm00001d000099b 203934 209968 Zm00001d000099 Zm00001d000099a,Zm00001d000099b simSplit
Zm00001d000099_T002.exon7 B73V4_ctg91 208801 208888 Zm00001d000099 203934 209968 Zm00001d000099 Zm00001d000099a,Zm00001d000099b simSplit
Zm00001d000099_T002.exon8 B73V4_ctg91 208982 209107 Zm00001d000099b 203934 209968 Zm00001d000099 Zm00001d000099a,Zm00001d000099b simSplit
Zm00001d000099_T002.exon8 B73V4_ctg91 208982 209107 Zm00001d000099 203934 209968 Zm00001d000099 Zm00001d000099a,Zm00001d000099b simSplit
Zm00001d000099_T002.exon9 B73V4_ctg91 209189 209298 Zm00001d000099b 203934 209968 Zm00001d000099 Zm00001d000099a,Zm00001d000099b simSplit
Zm00001d000099_T002.exon9 B73V4_ctg91 209189 209298 Zm00001d000099 203934 209968 Zm00001d000099 Zm00001d000099a,Zm00001d000099b simSplit
Zm00001d000099_T002.exon10 B73V4_ctg91 209392 209968 Zm00001d000099b 203934 209968 Zm00001d000099 Zm00001d000099a,Zm00001d000099b simSplit
Zm00001d000099_T002.exon10 B73V4_ctg91 209392 209968 Zm00001d000099 203934 209968 Zm00001d000099 Zm00001d000099a,Zm00001d000099b simSplit
Zm00001d027231_T003.exon8 1 50885 51217 Zm00001d027231 50885 55682 Zm00001d027231c Zm00001d027231,Zm00001d027232 simMerged
Zm00001d027231_T003.exon8 1 50885 51217 Zm00001d027231c 50885 55682 Zm00001d027231c Zm00001d027231,Zm00001d027232 simMerged
Zm00001d027231_T003.exon7 1 51371 51436 Zm00001d027231 50885 55682 Zm00001d027231c Zm00001d027231,Zm00001d027232 simMerged
Zm00001d027231_T003.exon7 1 51371 51436 Zm00001d027231c 50885 55682 Zm00001d027231c Zm00001d027231,Zm00001d027232 simMerged
Zm00001d027231_T003.exon6 1 51886 52004 Zm00001d027231 50885 55682 Zm00001d027231c Zm00001d027231,Zm00001d027232 simMerged
Zm00001d027231_T003.exon6 1 51886 52004 Zm00001d027231c 50885 55682 Zm00001d027231c Zm00001d027231,Zm00001d027232 simMerged
Zm00001d027231_T003.exon5 1 52137 52294 Zm00001d027231 50885 55682 Zm00001d027231c Zm00001d027231,Zm00001d027232 simMerged
Zm00001d027231_T003.exon5 1 52137 52294 Zm00001d027231c 50885 55682 Zm00001d027231c Zm00001d027231,Zm00001d027232 simMerged
Zm00001d027231_T003.exon4 1 52391 52826 Zm00001d027231 50885 55682 Zm00001d027231c Zm00001d027231,Zm00001d027232 simMerged
Zm00001d027231_T003.exon4 1 52391 52826 Zm00001d027231c 50885 55682 Zm00001d027231c Zm00001d027231,Zm00001d027232 simMerged
Zm00001d027231_T008.exon3 1 52947 53149 Zm00001d027231 50885 55682 Zm00001d027231c Zm00001d027231,Zm00001d027232 simMerged
Zm00001d027231_T008.exon3 1 52947 53149 Zm00001d027231c 50885 55682 Zm00001d027231c Zm00001d027231,Zm00001d027232 simMerged
Zm00001d027231_T008.exon2 1 53623 53932 Zm00001d027231 50885 55682 Zm00001d027231c Zm00001d027231,Zm00001d027232 simMerged
Zm00001d027231_T008.exon2 1 53623 53932 Zm00001d027231c 50885 55682 Zm00001d027231c Zm00001d027231,Zm00001d027232 simMerged
Zm00001d027231_T003.exon1 1 55222 55682 Zm00001d027231 50885 55682 Zm00001d027231c Zm00001d027231,Zm00001d027232 simMerged
Zm00001d027231_T003.exon1 1 55222 55682 Zm00001d027231c 50885 55682 Zm00001d027231c Zm00001d027231,Zm00001d027232 simMerged
Zm00001d027249_T001.exon2 1 336177 336374 Zm00001d027249 336177 337092 Zm00001d027249c Zm00001d027249,Zm00001d027250 simMerged
Zm00001d027249_T001.exon2 1 336177 336374 Zm00001d027249c 336177 337092 Zm00001d027249c Zm00001d027249,Zm00001d027250 simMerged
Zm00001d027249_T001.exon1 1 336622 337092 Zm00001d027249 336177 337092 Zm00001d027249c Zm00001d027249,Zm00001d027250 simMerged
Zm00001d027249_T001.exon1 1 336622 337092 Zm00001d027249c 336177 337092 Zm00001d027249c Zm00001d027249,Zm00001d027250 simMerged
Zm00001d027275_T001.exon1 1 1213077 1216127 Zm00001d027275 1213077 1216127 Zm00001d027275c Zm00001d027275,Zm00001d027276 simMerged
Zm00001d027275_T001.exon1 1 1213077 1216127 Zm00001d027275c 1213077 1216127 Zm00001d027275c Zm00001d027275,Zm00001d027276 simMerged
Zm00001d027278_T001.exon1 1 1492439 1492706 Zm00001d027278 1492439 1533122 Zm00001d027278c Zm00001d027278,Zm00001d027279 simMerged
Zm00001d027278_T001.exon1 1 1492439 1492706 Zm00001d027278c 1492439 1533122 Zm00001d027278c Zm00001d027278,Zm00001d027279 simMerged
Zm00001d027278_T001.exon2 1 1493423 1493729 Zm00001d027278 1492439 1533122 Zm00001d027278c Zm00001d027278,Zm00001d027279 simMerged
Zm00001d027278_T001.exon2 1 1493423 1493729 Zm00001d027278c 1492439 1533122 Zm00001d027278c Zm00001d027278,Zm00001d027279 simMerged
Zm00001d027278_T001.exon3 1 1493813 1494038 Zm00001d027278 1492439 1533122 Zm00001d027278c Zm00001d027278,Zm00001d027279 simMerged
Zm00001d027278_T001.exon3 1 1493813 1494038 Zm00001d027278c 1492439 1533122 Zm00001d027278c Zm00001d027278,Zm00001d027279 simMerged
Zm00001d027278_T001.exon4 1 1494133 1494472 Zm00001d027278 1492439 1533122 Zm00001d027278c Zm00001d027278,Zm00001d027279 simMerged
Zm00001d027278_T001.exon4 1 1494133 1494472 Zm00001d027278c 1492439 1533122 Zm00001d027278c Zm00001d027278,Zm00001d027279 simMerged
Zm00001d027278_T001.exon5 1 1494557 1494670 Zm00001d027278 1492439 1533122 Zm00001d027278c Zm00001d027278,Zm00001d027279 simMerged
Zm00001d027278_T001.exon5 1 1494557 1494670 Zm00001d027278c 1492439 1533122 Zm00001d027278c Zm00001d027278,Zm00001d027279 simMerged
Zm00001d027278_T030.exon7 1 1494742 1494870 Zm00001d027278 1492439 1533122 Zm00001d027278c Zm00001d027278,Zm00001d027279 simMerged
Zm00001d027278_T030.exon7 1 1494742 1494870 Zm00001d027278c 1492439 1533122 Zm00001d027278c Zm00001d027278,Zm00001d027279 simMerged
Zm00001d027278_T030.exon8 1 1494944 1495120 Zm00001d027278 1492439 1533122 Zm00001d027278c Zm00001d027278,Zm00001d027279 simMerged
Zm00001d027278_T030.exon8 1 1494944 1495120 Zm00001d027278c 1492439 1533122 Zm00001d027278c Zm00001d027278,Zm00001d027279 simMerged
Zm00001d027278_T030.exon9 1 1495310 1495501 Zm00001d027278 1492439 1533122 Zm00001d027278c Zm00001d027278,Zm00001d027279 simMerged
Zm00001d027278_T030.exon9 1 1495310 1495501 Zm00001d027278c 1492439 1533122 Zm00001d027278c Zm00001d027278,Zm00001d027279 simMerged
Zm00001d027278_T030.exon10 1 1495684 1495821 Zm00001d027278 1492439 1533122 Zm00001d027278c Zm00001d027278,Zm00001d027279 simMerged
Zm00001d027278_T030.exon10 1 1495684 1495821 Zm00001d027278c 1492439 1533122 Zm00001d027278c Zm00001d027278,Zm00001d027279 simMerged
Zm00001d027278_T030.exon11 1 1495975 1496094 Zm00001d027278 1492439 1533122 Zm00001d027278c Zm00001d027278,Zm00001d027279 simMerged
Zm00001d027278_T030.exon11 1 1495975 1496094 Zm00001d027278c 1492439 1533122 Zm00001d027278c Zm00001d027278,Zm00001d027279 simMerged
Zm00001d027278_T030.exon12 1 1496194 1496438 Zm00001d027278 1492439 1533122 Zm00001d027278c Zm00001d027278,Zm00001d027279 simMerged
Zm00001d027278_T030.exon12 1 1496194 1496438 Zm00001d027278c 1492439 1533122 Zm00001d027278c Zm00001d027278,Zm00001d027279 simMerged
Zm00001d027278_T070.exon2 1 1496962 1497065 Zm00001d027278 1492439 1533122 Zm00001d027278c Zm00001d027278,Zm00001d027279 simMerged
Zm00001d027278_T070.exon2 1 1496962 1497065 Zm00001d027278c 1492439 1533122 Zm00001d027278c Zm00001d027278,Zm00001d027279 simMerged
Zm00001d027278_T001.exon13 1 1498925 1499037 Zm00001d027278 1492439 1533122 Zm00001d027278c Zm00001d027278,Zm00001d027279 simMerged
Zm00001d027278_T001.exon13 1 1498925 1499037 Zm00001d027278c 1492439 1533122 Zm00001d027278c Zm00001d027278,Zm00001d027279 simMerged
Zm00001d027278_T070.exon4 1 1499129 1499365 Zm00001d027278 1492439 1533122 Zm00001d027278c Zm00001d027278,Zm00001d027279 simMerged
Zm00001d027278_T070.exon4 1 1499129 1499365 Zm00001d027278c 1492439 1533122 Zm00001d027278c Zm00001d027278,Zm00001d027279 simMerged
Zm00001d027278_T070.exon5 1 1499614 1499805 Zm00001d027278 1492439 1533122 Zm00001d027278c Zm00001d027278,Zm00001d027279 simMerged
Zm00001d027278_T070.exon5 1 1499614 1499805 Zm00001d027278c 1492439 1533122 Zm00001d027278c Zm00001d027278,Zm00001d027279 simMerged
Zm00001d027278_T070.exon6 1 1499953 1500049 Zm00001d027278 1492439 1533122 Zm00001d027278c Zm00001d027278,Zm00001d027279 simMerged
Zm00001d027278_T070.exon6 1 1499953 1500049 Zm00001d027278c 1492439 1533122 Zm00001d027278c Zm00001d027278,Zm00001d027279 simMerged
Zm00001d027278_T070.exon7 1 1500144 1500241 Zm00001d027278 1492439 1533122 Zm00001d027278c Zm00001d027278,Zm00001d027279 simMerged
Zm00001d027278_T070.exon7 1 1500144 1500241 Zm00001d027278c 1492439 1533122 Zm00001d027278c Zm00001d027278,Zm00001d027279 simMerged
Zm00001d027278_T070.exon8 1 1500320 1500465 Zm00001d027278 1492439 1533122 Zm00001d027278c Zm00001d027278,Zm00001d027279 simMerged
Zm00001d027278_T070.exon8 1 1500320 1500465 Zm00001d027278c 1492439 1533122 Zm00001d027278c Zm00001d027278,Zm00001d027279 simMerged
Zm00001d027278_T070.exon9 1 1500544 1500652 Zm00001d027278 1492439 1533122 Zm00001d027278c Zm00001d027278,Zm00001d027279 simMerged
Zm00001d027278_T070.exon9 1 1500544 1500652 Zm00001d027278c 1492439 1533122 Zm00001d027278c Zm00001d027278,Zm00001d027279 simMerged
Zm00001d027278_T070.exon10 1 1500734 1500880 Zm00001d027278 1492439 1533122 Zm00001d027278c Zm00001d027278,Zm00001d027279 simMerged
Zm00001d027278_T070.exon10 1 1500734 1500880 Zm00001d027278c 1492439 1533122 Zm00001d027278c Zm00001d027278,Zm00001d027279 simMerged
Zm00001d027278_T070.exon11 1 1501106 1501153 Zm00001d027278 1492439 1533122 Zm00001d027278c Zm00001d027278,Zm00001d027279 simMerged
Zm00001d027278_T070.exon11 1 1501106 1501153 Zm00001d027278c 1492439 1533122 Zm00001d027278c Zm00001d027278,Zm00001d027279 simMerged
Zm00001d027278_T070.exon12 1 1501283 1501411 Zm00001d027278 1492439 1533122 Zm00001d027278c Zm00001d027278,Zm00001d027279 simMerged
Zm00001d027278_T070.exon12 1 1501283 1501411 Zm00001d027278c 1492439 1533122 Zm00001d027278c Zm00001d027278,Zm00001d027279 simMerged
Zm00001d027278_T070.exon13 1 1501506 1501745 Zm00001d027278 1492439 1533122 Zm00001d027278c Zm00001d027278,Zm00001d027279 simMerged
Zm00001d027278_T070.exon13 1 1501506 1501745 Zm00001d027278c 1492439 1533122 Zm00001d027278c Zm00001d027278,Zm00001d027279 simMerged
Zm00001d027278_T070.exon14 1 1501821 1501967 Zm00001d027278 1492439 1533122 Zm00001d027278c Zm00001d027278,Zm00001d027279 simMerged
Zm00001d027278_T070.exon14 1 1501821 1501967 Zm00001d027278c 1492439 1533122 Zm00001d027278c Zm00001d027278,Zm00001d027279 simMerged
Zm00001d027278_T070.exon15 1 1502050 1502135 Zm00001d027278 1492439 1533122 Zm00001d027278c Zm00001d027278,Zm00001d027279 simMerged
Zm00001d027278_T070.exon15 1 1502050 1502135 Zm00001d027278c 1492439 1533122 Zm00001d027278c Zm00001d027278,Zm00001d027279 simMerged
Zm00001d027278_T070.exon16 1 1502231 1502336 Zm00001d027278 1492439 1533122 Zm00001d027278c Zm00001d027278,Zm00001d027279 simMerged
Zm00001d027278_T070.exon16 1 1502231 1502336 Zm00001d027278c 1492439 1533122 Zm00001d027278c Zm00001d027278,Zm00001d027279 simMerged
Zm00001d027278_T070.exon17 1 1502405 1502500 Zm00001d027278 1492439 1533122 Zm00001d027278c Zm00001d027278,Zm00001d027279 simMerged
Zm00001d027278_T070.exon17 1 1502405 1502500 Zm00001d027278c 1492439 1533122 Zm00001d027278c Zm00001d027278,Zm00001d027279 simMerged
Zm00001d027278_T070.exon18 1 1502629 1502781 Zm00001d027278 1492439 1533122 Zm00001d027278c Zm00001d027278,Zm00001d027279 simMerged
Zm00001d027278_T070.exon18 1 1502629 1502781 Zm00001d027278c 1492439 1533122 Zm00001d027278c Zm00001d027278,Zm00001d027279 simMerged
Zm00001d027278_T117.exon3 1 1504306 1504488 Zm00001d027278 1492439 1533122 Zm00001d027278c Zm00001d027278,Zm00001d027279 simMerged
Zm00001d027278_T117.exon3 1 1504306 1504488 Zm00001d027278c 1492439 1533122 Zm00001d027278c Zm00001d027278,Zm00001d027279 simMerged
Zm00001d027278_T117.exon4 1 1504575 1504810 Zm00001d027278 1492439 1533122 Zm00001d027278c Zm00001d027278,Zm00001d027279 simMerged
Zm00001d027278_T117.exon4 1 1504575 1504810 Zm00001d027278c 1492439 1533122 Zm00001d027278c Zm00001d027278,Zm00001d027279 simMerged
Zm00001d027278_T117.exon5 1 1504885 1504990 Zm00001d027278 1492439 1533122 Zm00001d027278c Zm00001d027278,Zm00001d027279 simMerged
Zm00001d027278_T117.exon5 1 1504885 1504990 Zm00001d027278c 1492439 1533122 Zm00001d027278c Zm00001d027278,Zm00001d027279 simMerged
Zm00001d027278_T117.exon6 1 1505067 1505186 Zm00001d027278 1492439 1533122 Zm00001d027278c Zm00001d027278,Zm00001d027279 simMerged
Zm00001d027278_T117.exon6 1 1505067 1505186 Zm00001d027278c 1492439 1533122 Zm00001d027278c Zm00001d027278,Zm00001d027279 simMerged
Zm00001d027278_T117.exon7 1 1505904 1505948 Zm00001d027278 1492439 1533122 Zm00001d027278c Zm00001d027278,Zm00001d027279 simMerged
Zm00001d027278_T117.exon7 1 1505904 1505948 Zm00001d027278c 1492439 1533122 Zm00001d027278c Zm00001d027278,Zm00001d027279 simMerged
Zm00001d027278_T117.exon8 1 1506097 1506174 Zm00001d027278 1492439 1533122 Zm00001d027278c Zm00001d027278,Zm00001d027279 simMerged
Zm00001d027278_T117.exon8 1 1506097 1506174 Zm00001d027278c 1492439 1533122 Zm00001d027278c Zm00001d027278,Zm00001d027279 simMerged
Zm00001d027278_T117.exon9 1 1506284 1506400 Zm00001d027278 1492439 1533122 Zm00001d027278c Zm00001d027278,Zm00001d027279 simMerged
Zm00001d027278_T117.exon9 1 1506284 1506400 Zm00001d027278c 1492439 1533122 Zm00001d027278c Zm00001d027278,Zm00001d027279 simMerged
Zm00001d027278_T117.exon10 1 1506972 1507098 Zm00001d027278 1492439 1533122 Zm00001d027278c Zm00001d027278,Zm00001d027279 simMerged
Zm00001d027278_T117.exon10 1 1506972 1507098 Zm00001d027278c 1492439 1533122 Zm00001d027278c Zm00001d027278,Zm00001d027279 simMerged
Zm00001d027278_T117.exon11 1 1522358 1522458 Zm00001d027278 1492439 1533122 Zm00001d027278c Zm00001d027278,Zm00001d027279 simMerged
Zm00001d027278_T117.exon11 1 1522358 1522458 Zm00001d027278c 1492439 1533122 Zm00001d027278c Zm00001d027278,Zm00001d027279 simMerged
Zm00001d027278_T030.exon39 1 1522546 1522674 Zm00001d027278 1492439 1533122 Zm00001d027278c Zm00001d027278,Zm00001d027279 simMerged
Zm00001d027278_T030.exon39 1 1522546 1522674 Zm00001d027278c 1492439 1533122 Zm00001d027278c Zm00001d027278,Zm00001d027279 simMerged
Zm00001d027278_T117.exon13 1 1522787 1522855 Zm00001d027278 1492439 1533122 Zm00001d027278c Zm00001d027278,Zm00001d027279 simMerged
Zm00001d027278_T117.exon13 1 1522787 1522855 Zm00001d027278c 1492439 1533122 Zm00001d027278c Zm00001d027278,Zm00001d027279 simMerged
Zm00001d027278_T117.exon14 1 1523380 1523526 Zm00001d027278 1492439 1533122 Zm00001d027278c Zm00001d027278,Zm00001d027279 simMerged
Zm00001d027278_T117.exon14 1 1523380 1523526 Zm00001d027278c 1492439 1533122 Zm00001d027278c Zm00001d027278,Zm00001d027279 simMerged
Zm00001d027278_T117.exon15 1 1523601 1523738 Zm00001d027278 1492439 1533122 Zm00001d027278c Zm00001d027278,Zm00001d027279 simMerged
Zm00001d027278_T117.exon15 1 1523601 1523738 Zm00001d027278c 1492439 1533122 Zm00001d027278c Zm00001d027278,Zm00001d027279 simMerged
Zm00001d027278_T001.exon42 1 1524192 1524344 Zm00001d027278 1492439 1533122 Zm00001d027278c Zm00001d027278,Zm00001d027279 simMerged
Zm00001d027278_T001.exon42 1 1524192 1524344 Zm00001d027278c 1492439 1533122 Zm00001d027278c Zm00001d027278,Zm00001d027279 simMerged
Zm00001d027278_T117.exon17 1 1524433 1524579 Zm00001d027278 1492439 1533122 Zm00001d027278c Zm00001d027278,Zm00001d027279 simMerged
Zm00001d027278_T117.exon17 1 1524433 1524579 Zm00001d027278c 1492439 1533122 Zm00001d027278c Zm00001d027278,Zm00001d027279 simMerged
Zm00001d027278_T117.exon18 1 1524661 1524722 Zm00001d027278 1492439 1533122 Zm00001d027278c Zm00001d027278,Zm00001d027279 simMerged
Zm00001d027278_T117.exon18 1 1524661 1524722 Zm00001d027278c 1492439 1533122 Zm00001d027278c Zm00001d027278,Zm00001d027279 simMerged
Zm00001d027278_T117.exon19 1 1530899 1531052 Zm00001d027278 1492439 1533122 Zm00001d027278c Zm00001d027278,Zm00001d027279 simMerged
Zm00001d027278_T117.exon19 1 1530899 1531052 Zm00001d027278c 1492439 1533122 Zm00001d027278c Zm00001d027278,Zm00001d027279 simMerged
Zm00001d027278_T117.exon20 1 1531133 1531324 Zm00001d027278 1492439 1533122 Zm00001d027278c Zm00001d027278,Zm00001d027279 simMerged
Zm00001d027278_T117.exon20 1 1531133 1531324 Zm00001d027278c 1492439 1533122 Zm00001d027278c Zm00001d027278,Zm00001d027279 simMerged
Zm00001d027278_T117.exon21 1 1531404 1531508 Zm00001d027278 1492439 1533122 Zm00001d027278c Zm00001d027278,Zm00001d027279 simMerged
Zm00001d027278_T117.exon21 1 1531404 1531508 Zm00001d027278c 1492439 1533122 Zm00001d027278c Zm00001d027278,Zm00001d027279 simMerged
Zm00001d027278_T117.exon22 1 1531605 1531736 Zm00001d027278 1492439 1533122 Zm00001d027278c Zm00001d027278,Zm00001d027279 simMerged
Zm00001d027278_T117.exon22 1 1531605 1531736 Zm00001d027278c 1492439 1533122 Zm00001d027278c Zm00001d027278,Zm00001d027279 simMerged
Zm00001d027278_T117.exon23 1 1532274 1532522 Zm00001d027278 1492439 1533122 Zm00001d027278c Zm00001d027278,Zm00001d027279 simMerged
Zm00001d027278_T117.exon23 1 1532274 1532522 Zm00001d027278c 1492439 1533122 Zm00001d027278c Zm00001d027278,Zm00001d027279 simMerged
Zm00001d027278_T117.exon24 1 1532596 1532697 Zm00001d027278 1492439 1533122 Zm00001d027278c Zm00001d027278,Zm00001d027279 simMerged
Zm00001d027278_T117.exon24 1 1532596 1532697 Zm00001d027278c 1492439 1533122 Zm00001d027278c Zm00001d027278,Zm00001d027279 simMerged
Zm00001d027278_T001.exon51 1 1532778 1533122 Zm00001d027278 1492439 1533122 Zm00001d027278c Zm00001d027278,Zm00001d027279 simMerged
Zm00001d027278_T001.exon51 1 1532778 1533122 Zm00001d027278c 1492439 1533122 Zm00001d027278c Zm00001d027278,Zm00001d027279 simMerged
Zm00001d027302_T001.exon6 1 2284852 2285273 Zm00001d027302 2284852 2289382 Zm00001d027302c Zm00001d027302,Zm00001d027303 simMerged
Zm00001d027302_T001.exon6 1 2284852 2285273 Zm00001d027302c 2284852 2289382 Zm00001d027302c Zm00001d027302,Zm00001d027303 simMerged
Zm00001d027302_T001.exon5 1 2285475 2285560 Zm00001d027302 2284852 2289382 Zm00001d027302c Zm00001d027302,Zm00001d027303 simMerged
Zm00001d027302_T001.exon5 1 2285475 2285560 Zm00001d027302c 2284852 2289382 Zm00001d027302c Zm00001d027302,Zm00001d027303 simMerged
Zm00001d027302_T001.exon4 1 2285890 2286600 Zm00001d027302 2284852 2289382 Zm00001d027302c Zm00001d027302,Zm00001d027303 simMerged
Zm00001d027302_T001.exon4 1 2285890 2286600 Zm00001d027302c 2284852 2289382 Zm00001d027302c Zm00001d027302,Zm00001d027303 simMerged
Zm00001d027302_T001.exon3 1 2286681 2286791 Zm00001d027302 2284852 2289382 Zm00001d027302c Zm00001d027302,Zm00001d027303 simMerged
Zm00001d027302_T001.exon3 1 2286681 2286791 Zm00001d027302c 2284852 2289382 Zm00001d027302c Zm00001d027302,Zm00001d027303 simMerged
Zm00001d027302_T003.exon5 1 2286863 2287054 Zm00001d027302 2284852 2289382 Zm00001d027302c Zm00001d027302,Zm00001d027303 simMerged
Zm00001d027302_T003.exon5 1 2286863 2287054 Zm00001d027302c 2284852 2289382 Zm00001d027302c Zm00001d027302,Zm00001d027303 simMerged
Zm00001d027302_T001.exon1 1 2287152 2289382 Zm00001d027302 2284852 2289382 Zm00001d027302c Zm00001d027302,Zm00001d027303 simMerged
Zm00001d027302_T001.exon1 1 2287152 2289382 Zm00001d027302c 2284852 2289382 Zm00001d027302c Zm00001d027302,Zm00001d027303 simMerged
Zm00001d027307_T042.exon1 1 2523637 2524016 Zm00001d027307 2523637 2531084 Zm00001d027307c Zm00001d027307,Zm00001d027308 simMerged
Zm00001d027307_T042.exon1 1 2523637 2524016 Zm00001d027307c 2523637 2531084 Zm00001d027307c Zm00001d027307,Zm00001d027308 simMerged
Zm00001d027307_T055.exon2 1 2524482 2524679 Zm00001d027307 2523637 2531084 Zm00001d027307c Zm00001d027307,Zm00001d027308 simMerged
Zm00001d027307_T055.exon2 1 2524482 2524679 Zm00001d027307c 2523637 2531084 Zm00001d027307c Zm00001d027307,Zm00001d027308 simMerged
Zm00001d027307_T056.exon2 1 2524798 2524920 Zm00001d027307 2523637 2531084 Zm00001d027307c Zm00001d027307,Zm00001d027308 simMerged
Zm00001d027307_T056.exon2 1 2524798 2524920 Zm00001d027307c 2523637 2531084 Zm00001d027307c Zm00001d027307,Zm00001d027308 simMerged
Zm00001d027307_T056.exon3 1 2525143 2525180 Zm00001d027307 2523637 2531084 Zm00001d027307c Zm00001d027307,Zm00001d027308 simMerged
Zm00001d027307_T056.exon3 1 2525143 2525180 Zm00001d027307c 2523637 2531084 Zm00001d027307c Zm00001d027307,Zm00001d027308 simMerged
Zm00001d027307_T042.exon5 1 2525282 2529406 Zm00001d027307 2523637 2531084 Zm00001d027307c Zm00001d027307,Zm00001d027308 simMerged
Zm00001d027307_T042.exon5 1 2525282 2529406 Zm00001d027307c 2523637 2531084 Zm00001d027307c Zm00001d027307,Zm00001d027308 simMerged
Zm00001d027307_T056.exon6 1 2529505 2529614 Zm00001d027307 2523637 2531084 Zm00001d027307c Zm00001d027307,Zm00001d027308 simMerged
Zm00001d027307_T056.exon6 1 2529505 2529614 Zm00001d027307c 2523637 2531084 Zm00001d027307c Zm00001d027307,Zm00001d027308 simMerged
Zm00001d027307_T056.exon7 1 2530235 2530493 Zm00001d027307 2523637 2531084 Zm00001d027307c Zm00001d027307,Zm00001d027308 simMerged
Zm00001d027307_T056.exon7 1 2530235 2530493 Zm00001d027307c 2523637 2531084 Zm00001d027307c Zm00001d027307,Zm00001d027308 simMerged
Zm00001d027307_T056.exon8 1 2530644 2531084 Zm00001d027307 2523637 2531084 Zm00001d027307c Zm00001d027307,Zm00001d027308 simMerged
Zm00001d027307_T056.exon8 1 2530644 2531084 Zm00001d027307c 2523637 2531084 Zm00001d027307c Zm00001d027307,Zm00001d027308 simMerged
Zm00001d027309_T008.exon13 1 2629290 2629878 Zm00001d027309 2629290 2635834 Zm00001d027309c Zm00001d027309,Zm00001d027310 simMerged
Zm00001d027309_T008.exon13 1 2629290 2629878 Zm00001d027309c 2629290 2635834 Zm00001d027309c Zm00001d027309,Zm00001d027310 simMerged
Zm00001d027309_T008.exon12 1 2629953 2630060 Zm00001d027309 2629290 2635834 Zm00001d027309c Zm00001d027309,Zm00001d027310 simMerged
Zm00001d027309_T008.exon12 1 2629953 2630060 Zm00001d027309c 2629290 2635834 Zm00001d027309c Zm00001d027309,Zm00001d027310 simMerged
Zm00001d027309_T008.exon11 1 2630307 2630366 Zm00001d027309 2629290 2635834 Zm00001d027309c Zm00001d027309,Zm00001d027310 simMerged
Zm00001d027309_T008.exon11 1 2630307 2630366 Zm00001d027309c 2629290 2635834 Zm00001d027309c Zm00001d027309,Zm00001d027310 simMerged
Zm00001d027309_T008.exon10 1 2632170 2632265 Zm00001d027309 2629290 2635834 Zm00001d027309c Zm00001d027309,Zm00001d027310 simMerged
Zm00001d027309_T008.exon10 1 2632170 2632265 Zm00001d027309c 2629290 2635834 Zm00001d027309c Zm00001d027309,Zm00001d027310 simMerged
Zm00001d027309_T008.exon9 1 2632377 2632433 Zm00001d027309 2629290 2635834 Zm00001d027309c Zm00001d027309,Zm00001d027310 simMerged
Zm00001d027309_T008.exon9 1 2632377 2632433 Zm00001d027309c 2629290 2635834 Zm00001d027309c Zm00001d027309,Zm00001d027310 simMerged
Zm00001d027309_T008.exon8 1 2632667 2632726 Zm00001d027309 2629290 2635834 Zm00001d027309c Zm00001d027309,Zm00001d027310 simMerged
Zm00001d027309_T008.exon8 1 2632667 2632726 Zm00001d027309c 2629290 2635834 Zm00001d027309c Zm00001d027309,Zm00001d027310 simMerged
Zm00001d027309_T008.exon7 1 2633157 2633289 Zm00001d027309 2629290 2635834 Zm00001d027309c Zm00001d027309,Zm00001d027310 simMerged
Zm00001d027309_T008.exon7 1 2633157 2633289 Zm00001d027309c 2629290 2635834 Zm00001d027309c Zm00001d027309,Zm00001d027310 simMerged
Zm00001d027309_T008.exon6 1 2633574 2634419 Zm00001d027309 2629290 2635834 Zm00001d027309c Zm00001d027309,Zm00001d027310 simMerged
Zm00001d027309_T008.exon6 1 2633574 2634419 Zm00001d027309c 2629290 2635834 Zm00001d027309c Zm00001d027309,Zm00001d027310 simMerged
Zm00001d027309_T008.exon5 1 2634493 2634569 Zm00001d027309 2629290 2635834 Zm00001d027309c Zm00001d027309,Zm00001d027310 simMerged
Zm00001d027309_T008.exon5 1 2634493 2634569 Zm00001d027309c 2629290 2635834 Zm00001d027309c Zm00001d027309,Zm00001d027310 simMerged
Zm00001d027309_T004.exon4 1 2635050 2635158 Zm00001d027309 2629290 2635834 Zm00001d027309c Zm00001d027309,Zm00001d027310 simMerged
Zm00001d027309_T004.exon4 1 2635050 2635158 Zm00001d027309c 2629290 2635834 Zm00001d027309c Zm00001d027309,Zm00001d027310 simMerged
Zm00001d027309_T004.exon3 1 2635372 2635416 Zm00001d027309 2629290 2635834 Zm00001d027309c Zm00001d027309,Zm00001d027310 simMerged
Zm00001d027309_T004.exon3 1 2635372 2635416 Zm00001d027309c 2629290 2635834 Zm00001d027309c Zm00001d027309,Zm00001d027310 simMerged
Zm00001d027309_T004.exon2 1 2635517 2635571 Zm00001d027309 2629290 2635834 Zm00001d027309c Zm00001d027309,Zm00001d027310 simMerged
Zm00001d027309_T004.exon2 1 2635517 2635571 Zm00001d027309c 2629290 2635834 Zm00001d027309c Zm00001d027309,Zm00001d027310 simMerged
Zm00001d027309_T004.exon1 1 2635668 2635834 Zm00001d027309 2629290 2635834 Zm00001d027309c Zm00001d027309,Zm00001d027310 simMerged
Zm00001d027309_T004.exon1 1 2635668 2635834 Zm00001d027309c 2629290 2635834 Zm00001d027309c Zm00001d027309,Zm00001d027310 simMerged
Zm00001d027311_T001.exon1 1 2746424 2747141 Zm00001d027311 2746424 2749031 Zm00001d027311c Zm00001d027311,Zm00001d027312 simMerged
Zm00001d027311_T001.exon1 1 2746424 2747141 Zm00001d027311c 2746424 2749031 Zm00001d027311c Zm00001d027311,Zm00001d027312 simMerged
Zm00001d027311_T001.exon2 1 2747529 2747773 Zm00001d027311 2746424 2749031 Zm00001d027311c Zm00001d027311,Zm00001d027312 simMerged
Zm00001d027311_T001.exon2 1 2747529 2747773 Zm00001d027311c 2746424 2749031 Zm00001d027311c Zm00001d027311,Zm00001d027312 simMerged
Zm00001d027311_T001.exon3 1 2747957 2749031 Zm00001d027311 2746424 2749031 Zm00001d027311c Zm00001d027311,Zm00001d027312 simMerged
Zm00001d027311_T001.exon3 1 2747957 2749031 Zm00001d027311c 2746424 2749031 Zm00001d027311c Zm00001d027311,Zm00001d027312 simMerged
Zm00001d027314_T002.exon1 1 2809845 2810206 Zm00001d027314 2809845 2811911 Zm00001d027314c Zm00001d027314,Zm00001d027315 simMerged
Zm00001d027314_T002.exon1 1 2809845 2810206 Zm00001d027314c 2809845 2811911 Zm00001d027314c Zm00001d027314,Zm00001d027315 simMerged
Zm00001d027314_T002.exon2 1 2810300 2811241 Zm00001d027314 2809845 2811911 Zm00001d027314c Zm00001d027314,Zm00001d027315 simMerged
Zm00001d027314_T002.exon2 1 2810300 2811241 Zm00001d027314c 2809845 2811911 Zm00001d027314c Zm00001d027314,Zm00001d027315 simMerged
Zm00001d027314_T002.exon3 1 2811347 2811541 Zm00001d027314 2809845 2811911 Zm00001d027314c Zm00001d027314,Zm00001d027315 simMerged
Zm00001d027314_T002.exon3 1 2811347 2811541 Zm00001d027314c 2809845 2811911 Zm00001d027314c Zm00001d027314,Zm00001d027315 simMerged
Zm00001d027314_T002.exon4 1 2811643 2811911 Zm00001d027314 2809845 2811911 Zm00001d027314c Zm00001d027314,Zm00001d027315 simMerged
Zm00001d027314_T002.exon4 1 2811643 2811911 Zm00001d027314c 2809845 2811911 Zm00001d027314c Zm00001d027314,Zm00001d027315 simMerged
Zm00001d027330_T001.exon1 1 3051538 3051858 Zm00001d027330 3051538 3052986 Zm00001d027330c Zm00001d027330,Zm00001d027331 simMerged
Zm00001d027330_T001.exon1 1 3051538 3051858 Zm00001d027330c 3051538 3052986 Zm00001d027330c Zm00001d027330,Zm00001d027331 simMerged
Zm00001d027330_T001.exon2 1 3052052 3052105 Zm00001d027330 3051538 3052986 Zm00001d027330c Zm00001d027330,Zm00001d027331 simMerged
Zm00001d027330_T001.exon2 1 3052052 3052105 Zm00001d027330c 3051538 3052986 Zm00001d027330c Zm00001d027330,Zm00001d027331 simMerged
Zm00001d027330_T001.exon3 1 3052183 3052270 Zm00001d027330 3051538 3052986 Zm00001d027330c Zm00001d027330,Zm00001d027331 simMerged
Zm00001d027330_T001.exon3 1 3052183 3052270 Zm00001d027330c 3051538 3052986 Zm00001d027330c Zm00001d027330,Zm00001d027331 simMerged
Zm00001d027330_T001.exon4 1 3052395 3052476 Zm00001d027330 3051538 3052986 Zm00001d027330c Zm00001d027330,Zm00001d027331 simMerged
Zm00001d027330_T001.exon4 1 3052395 3052476 Zm00001d027330c 3051538 3052986 Zm00001d027330c Zm00001d027330,Zm00001d027331 simMerged
Zm00001d027330_T001.exon5 1 3052611 3052986 Zm00001d027330 3051538 3052986 Zm00001d027330c Zm00001d027330,Zm00001d027331 simMerged
Zm00001d027330_T001.exon5 1 3052611 3052986 Zm00001d027330c 3051538 3052986 Zm00001d027330c Zm00001d027330,Zm00001d027331 simMerged
Zm00001d027333_T025.exon1 1 3104238 3104598 Zm00001d027333 3104238 3122709 Zm00001d027333c Zm00001d027333,Zm00001d027334 simMerged
Zm00001d027333_T025.exon1 1 3104238 3104598 Zm00001d027333c 3104238 3122709 Zm00001d027333c Zm00001d027333,Zm00001d027334 simMerged
Zm00001d027333_T009.exon3 1 3107011 3107142 Zm00001d027333 3104238 3122709 Zm00001d027333c Zm00001d027333,Zm00001d027334 simMerged
Zm00001d027333_T009.exon3 1 3107011 3107142 Zm00001d027333c 3104238 3122709 Zm00001d027333c Zm00001d027333,Zm00001d027334 simMerged
Zm00001d027333_T025.exon3 1 3107273 3108477 Zm00001d027333 3104238 3122709 Zm00001d027333c Zm00001d027333,Zm00001d027334 simMerged
Zm00001d027333_T025.exon3 1 3107273 3108477 Zm00001d027333c 3104238 3122709 Zm00001d027333c Zm00001d027333,Zm00001d027334 simMerged
Zm00001d027333_T009.exon7 1 3108560 3108657 Zm00001d027333 3104238 3122709 Zm00001d027333c Zm00001d027333,Zm00001d027334 simMerged
Zm00001d027333_T009.exon7 1 3108560 3108657 Zm00001d027333c 3104238 3122709 Zm00001d027333c Zm00001d027333,Zm00001d027334 simMerged
Zm00001d027333_T009.exon8 1 3108737 3108944 Zm00001d027333 3104238 3122709 Zm00001d027333c Zm00001d027333,Zm00001d027334 simMerged
Zm00001d027333_T009.exon8 1 3108737 3108944 Zm00001d027333c 3104238 3122709 Zm00001d027333c Zm00001d027333,Zm00001d027334 simMerged
Zm00001d027333_T009.exon9 1 3109597 3109668 Zm00001d027333 3104238 3122709 Zm00001d027333c Zm00001d027333,Zm00001d027334 simMerged
Zm00001d027333_T009.exon9 1 3109597 3109668 Zm00001d027333c 3104238 3122709 Zm00001d027333c Zm00001d027333,Zm00001d027334 simMerged
Zm00001d027333_T009.exon10 1 3109746 3109838 Zm00001d027333 3104238 3122709 Zm00001d027333c Zm00001d027333,Zm00001d027334 simMerged
Zm00001d027333_T009.exon10 1 3109746 3109838 Zm00001d027333c 3104238 3122709 Zm00001d027333c Zm00001d027333,Zm00001d027334 simMerged
Zm00001d027333_T009.exon11 1 3109925 3110026 Zm00001d027333 3104238 3122709 Zm00001d027333c Zm00001d027333,Zm00001d027334 simMerged
Zm00001d027333_T009.exon11 1 3109925 3110026 Zm00001d027333c 3104238 3122709 Zm00001d027333c Zm00001d027333,Zm00001d027334 simMerged
Zm00001d027333_T009.exon12 1 3110149 3110246 Zm00001d027333 3104238 3122709 Zm00001d027333c Zm00001d027333,Zm00001d027334 simMerged
Zm00001d027333_T009.exon12 1 3110149 3110246 Zm00001d027333c 3104238 3122709 Zm00001d027333c Zm00001d027333,Zm00001d027334 simMerged
Zm00001d027333_T009.exon13 1 3115792 3115873 Zm00001d027333 3104238 3122709 Zm00001d027333c Zm00001d027333,Zm00001d027334 simMerged
Zm00001d027333_T009.exon13 1 3115792 3115873 Zm00001d027333c 3104238 3122709 Zm00001d027333c Zm00001d027333,Zm00001d027334 simMerged
Zm00001d027333_T009.exon14 1 3115978 3116066 Zm00001d027333 3104238 3122709 Zm00001d027333c Zm00001d027333,Zm00001d027334 simMerged
Zm00001d027333_T009.exon14 1 3115978 3116066 Zm00001d027333c 3104238 3122709 Zm00001d027333c Zm00001d027333,Zm00001d027334 simMerged
Zm00001d027333_T009.exon15 1 3118509 3118614 Zm00001d027333 3104238 3122709 Zm00001d027333c Zm00001d027333,Zm00001d027334 simMerged
Zm00001d027333_T009.exon15 1 3118509 3118614 Zm00001d027333c 3104238 3122709 Zm00001d027333c Zm00001d027333,Zm00001d027334 simMerged
Zm00001d027333_T009.exon16 1 3118696 3118761 Zm00001d027333 3104238 3122709 Zm00001d027333c Zm00001d027333,Zm00001d027334 simMerged
Zm00001d027333_T009.exon16 1 3118696 3118761 Zm00001d027333c 3104238 3122709 Zm00001d027333c Zm00001d027333,Zm00001d027334 simMerged
Zm00001d027333_T009.exon17 1 3119021 3119127 Zm00001d027333 3104238 3122709 Zm00001d027333c Zm00001d027333,Zm00001d027334 simMerged
Zm00001d027333_T009.exon17 1 3119021 3119127 Zm00001d027333c 3104238 3122709 Zm00001d027333c Zm00001d027333,Zm00001d027334 simMerged
Zm00001d027333_T009.exon18 1 3119213 3119317 Zm00001d027333 3104238 3122709 Zm00001d027333c Zm00001d027333,Zm00001d027334 simMerged
Zm00001d027333_T009.exon18 1 3119213 3119317 Zm00001d027333c 3104238 3122709 Zm00001d027333c Zm00001d027333,Zm00001d027334 simMerged
Zm00001d027333_T009.exon19 1 3119411 3119531 Zm00001d027333 3104238 3122709 Zm00001d027333c Zm00001d027333,Zm00001d027334 simMerged
Zm00001d027333_T009.exon19 1 3119411 3119531 Zm00001d027333c 3104238 3122709 Zm00001d027333c Zm00001d027333,Zm00001d027334 simMerged
Zm00001d027333_T009.exon20 1 3119627 3120130 Zm00001d027333 3104238 3122709 Zm00001d027333c Zm00001d027333,Zm00001d027334 simMerged
Zm00001d027333_T009.exon20 1 3119627 3120130 Zm00001d027333c 3104238 3122709 Zm00001d027333c Zm00001d027333,Zm00001d027334 simMerged
Zm00001d027333_T009.exon21 1 3120254 3120334 Zm00001d027333 3104238 3122709 Zm00001d027333c Zm00001d027333,Zm00001d027334 simMerged
Zm00001d027333_T009.exon21 1 3120254 3120334 Zm00001d027333c 3104238 3122709 Zm00001d027333c Zm00001d027333,Zm00001d027334 simMerged
Zm00001d027333_T009.exon22 1 3120437 3120601 Zm00001d027333 3104238 3122709 Zm00001d027333c Zm00001d027333,Zm00001d027334 simMerged
Zm00001d027333_T009.exon22 1 3120437 3120601 Zm00001d027333c 3104238 3122709 Zm00001d027333c Zm00001d027333,Zm00001d027334 simMerged
Zm00001d027333_T009.exon23 1 3120687 3120773 Zm00001d027333 3104238 3122709 Zm00001d027333c Zm00001d027333,Zm00001d027334 simMerged
Zm00001d027333_T009.exon23 1 3120687 3120773 Zm00001d027333c 3104238 3122709 Zm00001d027333c Zm00001d027333,Zm00001d027334 simMerged
Zm00001d027333_T009.exon24 1 3120872 3120997 Zm00001d027333 3104238 3122709 Zm00001d027333c Zm00001d027333,Zm00001d027334 simMerged
Zm00001d027333_T009.exon24 1 3120872 3120997 Zm00001d027333c 3104238 3122709 Zm00001d027333c Zm00001d027333,Zm00001d027334 simMerged
Zm00001d027333_T009.exon25 1 3121154 3121234 Zm00001d027333 3104238 3122709 Zm00001d027333c Zm00001d027333,Zm00001d027334 simMerged
Zm00001d027333_T009.exon25 1 3121154 3121234 Zm00001d027333c 3104238 3122709 Zm00001d027333c Zm00001d027333,Zm00001d027334 simMerged
Zm00001d027333_T009.exon26 1 3121310 3121381 Zm00001d027333 3104238 3122709 Zm00001d027333c Zm00001d027333,Zm00001d027334 simMerged
Zm00001d027333_T009.exon26 1 3121310 3121381 Zm00001d027333c 3104238 3122709 Zm00001d027333c Zm00001d027333,Zm00001d027334 simMerged
Zm00001d027333_T009.exon27 1 3121961 3122040 Zm00001d027333 3104238 3122709 Zm00001d027333c Zm00001d027333,Zm00001d027334 simMerged
Zm00001d027333_T009.exon27 1 3121961 3122040 Zm00001d027333c 3104238 3122709 Zm00001d027333c Zm00001d027333,Zm00001d027334 simMerged
Zm00001d027333_T025.exon25 1 3122130 3122709 Zm00001d027333 3104238 3122709 Zm00001d027333c Zm00001d027333,Zm00001d027334 simMerged
Zm00001d027333_T025.exon25 1 3122130 3122709 Zm00001d027333c 3104238 3122709 Zm00001d027333c Zm00001d027333,Zm00001d027334 simMerged
Zm00001d027335_T001.exon3 1 3172313 3173207 Zm00001d027335 3172313 3176736 Zm00001d027335c Zm00001d027335,Zm00001d027336 simMerged
Zm00001d027335_T001.exon3 1 3172313 3173207 Zm00001d027335c 3172313 3176736 Zm00001d027335c Zm00001d027335,Zm00001d027336 simMerged
Zm00001d027335_T001.exon2 1 3173331 3175083 Zm00001d027335 3172313 3176736 Zm00001d027335c Zm00001d027335,Zm00001d027336 simMerged
Zm00001d027335_T001.exon2 1 3173331 3175083 Zm00001d027335c 3172313 3176736 Zm00001d027335c Zm00001d027335,Zm00001d027336 simMerged
Zm00001d027335_T001.exon1 1 3175861 3176736 Zm00001d027335 3172313 3176736 Zm00001d027335c Zm00001d027335,Zm00001d027336 simMerged
Zm00001d027335_T001.exon1 1 3175861 3176736 Zm00001d027335c 3172313 3176736 Zm00001d027335c Zm00001d027335,Zm00001d027336 simMerged
Zm00001d027338_T001.exon1 1 3231117 3231836 Zm00001d027338 3231117 3231836 Zm00001d027338c Zm00001d027338,Zm00001d027339 simMerged
Zm00001d027338_T001.exon1 1 3231117 3231836 Zm00001d027338c 3231117 3231836 Zm00001d027338c Zm00001d027338,Zm00001d027339 simMerged
Zm00001d027345_T001.exon1 1 3377702 3378405 Zm00001d027345 3377702 3378405 Zm00001d027345c Zm00001d027345,Zm00001d027346 simMerged
Zm00001d027345_T001.exon1 1 3377702 3378405 Zm00001d027345c 3377702 3378405 Zm00001d027345c Zm00001d027345,Zm00001d027346 simMerged
Zm00001d027348_T001.exon1 1 3441886 3443394 Zm00001d027348 3441886 3443394 Zm00001d027348c Zm00001d027348,Zm00001d027349 simMerged
Zm00001d027348_T001.exon1 1 3441886 3443394 Zm00001d027348c 3441886 3443394 Zm00001d027348c Zm00001d027348,Zm00001d027349 simMerged
Zm00001d027350_T001.exon4 1 3448500 3448782 Zm00001d027350 3448500 3452123 Zm00001d027350c Zm00001d027350,Zm00001d027351 simMerged
Zm00001d027350_T001.exon4 1 3448500 3448782 Zm00001d027350c 3448500 3452123 Zm00001d027350c Zm00001d027350,Zm00001d027351 simMerged
Zm00001d027350_T001.exon3 1 3450657 3450838 Zm00001d027350 3448500 3452123 Zm00001d027350c Zm00001d027350,Zm00001d027351 simMerged
Zm00001d027350_T001.exon3 1 3450657 3450838 Zm00001d027350c 3448500 3452123 Zm00001d027350c Zm00001d027350,Zm00001d027351 simMerged
Zm00001d027350_T001.exon2 1 3450951 3451063 Zm00001d027350 3448500 3452123 Zm00001d027350c Zm00001d027350,Zm00001d027351 simMerged
Zm00001d027350_T001.exon2 1 3450951 3451063 Zm00001d027350c 3448500 3452123 Zm00001d027350c Zm00001d027350,Zm00001d027351 simMerged
Zm00001d027350_T001.exon1 1 3451901 3452123 Zm00001d027350 3448500 3452123 Zm00001d027350c Zm00001d027350,Zm00001d027351 simMerged
Zm00001d027350_T001.exon1 1 3451901 3452123 Zm00001d027350c 3448500 3452123 Zm00001d027350c Zm00001d027350,Zm00001d027351 simMerged
Zm00001d027353_T001.exon6 1 3495121 3495694 Zm00001d027353 3495121 3497148 Zm00001d027353c Zm00001d027353,Zm00001d027354 simMerged
Zm00001d027353_T001.exon6 1 3495121 3495694 Zm00001d027353c 3495121 3497148 Zm00001d027353c Zm00001d027353,Zm00001d027354 simMerged
Zm00001d027353_T001.exon5 1 3495838 3495884 Zm00001d027353 3495121 3497148 Zm00001d027353c Zm00001d027353,Zm00001d027354 simMerged
Zm00001d027353_T001.exon5 1 3495838 3495884 Zm00001d027353c 3495121 3497148 Zm00001d027353c Zm00001d027353,Zm00001d027354 simMerged
Zm00001d027353_T001.exon4 1 3495977 3496064 Zm00001d027353 3495121 3497148 Zm00001d027353c Zm00001d027353,Zm00001d027354 simMerged
Zm00001d027353_T001.exon4 1 3495977 3496064 Zm00001d027353c 3495121 3497148 Zm00001d027353c Zm00001d027353,Zm00001d027354 simMerged
Zm00001d027353_T001.exon3 1 3496166 3496247 Zm00001d027353 3495121 3497148 Zm00001d027353c Zm00001d027353,Zm00001d027354 simMerged
Zm00001d027353_T001.exon3 1 3496166 3496247 Zm00001d027353c 3495121 3497148 Zm00001d027353c Zm00001d027353,Zm00001d027354 simMerged
Zm00001d027353_T001.exon2 1 3496372 3496611 Zm00001d027353 3495121 3497148 Zm00001d027353c Zm00001d027353,Zm00001d027354 simMerged
Zm00001d027353_T001.exon2 1 3496372 3496611 Zm00001d027353c 3495121 3497148 Zm00001d027353c Zm00001d027353,Zm00001d027354 simMerged
Zm00001d027353_T001.exon1 1 3496718 3497148 Zm00001d027353 3495121 3497148 Zm00001d027353c Zm00001d027353,Zm00001d027354 simMerged
Zm00001d027353_T001.exon1 1 3496718 3497148 Zm00001d027353c 3495121 3497148 Zm00001d027353c Zm00001d027353,Zm00001d027354 simMerged
Zm00001d027355_T001.exon1 1 3573479 3573866 Zm00001d027355 3573479 3575207 Zm00001d027355c Zm00001d027355,Zm00001d027356 simMerged
Zm00001d027355_T001.exon1 1 3573479 3573866 Zm00001d027355c 3573479 3575207 Zm00001d027355c Zm00001d027355,Zm00001d027356 simMerged
Zm00001d027355_T001.exon2 1 3573962 3574125 Zm00001d027355 3573479 3575207 Zm00001d027355c Zm00001d027355,Zm00001d027356 simMerged
Zm00001d027355_T001.exon2 1 3573962 3574125 Zm00001d027355c 3573479 3575207 Zm00001d027355c Zm00001d027355,Zm00001d027356 simMerged
Zm00001d027355_T001.exon3 1 3574214 3574631 Zm00001d027355 3573479 3575207 Zm00001d027355c Zm00001d027355,Zm00001d027356 simMerged
Zm00001d027355_T001.exon3 1 3574214 3574631 Zm00001d027355c 3573479 3575207 Zm00001d027355c Zm00001d027355,Zm00001d027356 simMerged
Zm00001d027355_T001.exon4 1 3574906 3575207 Zm00001d027355 3573479 3575207 Zm00001d027355c Zm00001d027355,Zm00001d027356 simMerged
Zm00001d027355_T001.exon4 1 3574906 3575207 Zm00001d027355c 3573479 3575207 Zm00001d027355c Zm00001d027355,Zm00001d027356 simMerged
Zm00001d027361_T001.exon1 1 3741739 3742428 Zm00001d027361 3741739 3744408 Zm00001d027361c Zm00001d027361,Zm00001d027362 simMerged
Zm00001d027361_T001.exon1 1 3741739 3742428 Zm00001d027361c 3741739 3744408 Zm00001d027361c Zm00001d027361,Zm00001d027362 simMerged
Zm00001d027361_T001.exon2 1 3742985 3743103 Zm00001d027361 3741739 3744408 Zm00001d027361c Zm00001d027361,Zm00001d027362 simMerged
Zm00001d027361_T001.exon2 1 3742985 3743103 Zm00001d027361c 3741739 3744408 Zm00001d027361c Zm00001d027361,Zm00001d027362 simMerged
Zm00001d027361_T001.exon3 1 3743823 3744408 Zm00001d027361 3741739 3744408 Zm00001d027361c Zm00001d027361,Zm00001d027362 simMerged
Zm00001d027361_T001.exon3 1 3743823 3744408 Zm00001d027361c 3741739 3744408 Zm00001d027361c Zm00001d027361,Zm00001d027362 simMerged
Zm00001d027368_T001.exon1 1 3811533 3812285 Zm00001d027368 3811533 3812285 Zm00001d027368c Zm00001d027368,Zm00001d027369 simMerged
Zm00001d027368_T001.exon1 1 3811533 3812285 Zm00001d027368c 3811533 3812285 Zm00001d027368c Zm00001d027368,Zm00001d027369 simMerged
Zm00001d027370_T001.exon1 1 3849540 3850296 Zm00001d027370 3849540 3854486 Zm00001d027370c Zm00001d027370,Zm00001d027371 simMerged
Zm00001d027370_T001.exon1 1 3849540 3850296 Zm00001d027370c 3849540 3854486 Zm00001d027370c Zm00001d027370,Zm00001d027371 simMerged
Zm00001d027370_T001.exon2 1 3851687 3851903 Zm00001d027370 3849540 3854486 Zm00001d027370c Zm00001d027370,Zm00001d027371 simMerged
Zm00001d027370_T001.exon2 1 3851687 3851903 Zm00001d027370c 3849540 3854486 Zm00001d027370c Zm00001d027370,Zm00001d027371 simMerged
Zm00001d027370_T001.exon3 1 3853651 3854486 Zm00001d027370 3849540 3854486 Zm00001d027370c Zm00001d027370,Zm00001d027371 simMerged
Zm00001d027370_T001.exon3 1 3853651 3854486 Zm00001d027370c 3849540 3854486 Zm00001d027370c Zm00001d027370,Zm00001d027371 simMerged
Zm00001d027373_T001.exon1 1 3960300 3960595 Zm00001d027373 3960300 3964921 Zm00001d027373c Zm00001d027373,Zm00001d027374 simMerged
Zm00001d027373_T001.exon1 1 3960300 3960595 Zm00001d027373c 3960300 3964921 Zm00001d027373c Zm00001d027373,Zm00001d027374 simMerged
Zm00001d027373_T003.exon2 1 3960703 3961106 Zm00001d027373 3960300 3964921 Zm00001d027373c Zm00001d027373,Zm00001d027374 simMerged
Zm00001d027373_T003.exon2 1 3960703 3961106 Zm00001d027373c 3960300 3964921 Zm00001d027373c Zm00001d027373,Zm00001d027374 simMerged
Zm00001d027373_T001.exon4 1 3961201 3961321 Zm00001d027373 3960300 3964921 Zm00001d027373c Zm00001d027373,Zm00001d027374 simMerged
Zm00001d027373_T001.exon4 1 3961201 3961321 Zm00001d027373c 3960300 3964921 Zm00001d027373c Zm00001d027373,Zm00001d027374 simMerged
Zm00001d027373_T001.exon5 1 3963634 3963807 Zm00001d027373 3960300 3964921 Zm00001d027373c Zm00001d027373,Zm00001d027374 simMerged
Zm00001d027373_T001.exon5 1 3963634 3963807 Zm00001d027373c 3960300 3964921 Zm00001d027373c Zm00001d027373,Zm00001d027374 simMerged
Zm00001d027373_T001.exon6 1 3963987 3964150 Zm00001d027373 3960300 3964921 Zm00001d027373c Zm00001d027373,Zm00001d027374 simMerged
Zm00001d027373_T001.exon6 1 3963987 3964150 Zm00001d027373c 3960300 3964921 Zm00001d027373c Zm00001d027373,Zm00001d027374 simMerged
Zm00001d027373_T001.exon7 1 3964243 3964330 Zm00001d027373 3960300 3964921 Zm00001d027373c Zm00001d027373,Zm00001d027374 simMerged
Zm00001d027373_T001.exon7 1 3964243 3964330 Zm00001d027373c 3960300 3964921 Zm00001d027373c Zm00001d027373,Zm00001d027374 simMerged
Zm00001d027373_T001.exon8 1 3964443 3964496 Zm00001d027373 3960300 3964921 Zm00001d027373c Zm00001d027373,Zm00001d027374 simMerged
Zm00001d027373_T001.exon8 1 3964443 3964496 Zm00001d027373c 3960300 3964921 Zm00001d027373c Zm00001d027373,Zm00001d027374 simMerged
Zm00001d027373_T003.exon8 1 3964587 3964921 Zm00001d027373 3960300 3964921 Zm00001d027373c Zm00001d027373,Zm00001d027374 simMerged
Zm00001d027373_T003.exon8 1 3964587 3964921 Zm00001d027373c 3960300 3964921 Zm00001d027373c Zm00001d027373,Zm00001d027374 simMerged
Zm00001d027375_T001.exon1 1 3971512 3972133 Zm00001d027375 3971512 3972133 Zm00001d027375c Zm00001d027375,Zm00001d027376 simMerged
Zm00001d027375_T001.exon1 1 3971512 3972133 Zm00001d027375c 3971512 3972133 Zm00001d027375c Zm00001d027375,Zm00001d027376 simMerged
Zm00001d027379_T001.exon5 1 3985726 3985869 Zm00001d027379 3985726 3987731 Zm00001d027379c Zm00001d027379,Zm00001d027380 simMerged
Zm00001d027379_T001.exon5 1 3985726 3985869 Zm00001d027379c 3985726 3987731 Zm00001d027379c Zm00001d027379,Zm00001d027380 simMerged
Zm00001d027379_T001.exon4 1 3986343 3986466 Zm00001d027379 3985726 3987731 Zm00001d027379c Zm00001d027379,Zm00001d027380 simMerged
Zm00001d027379_T001.exon4 1 3986343 3986466 Zm00001d027379c 3985726 3987731 Zm00001d027379c Zm00001d027379,Zm00001d027380 simMerged
Zm00001d027379_T001.exon3 1 3986546 3986658 Zm00001d027379 3985726 3987731 Zm00001d027379c Zm00001d027379,Zm00001d027380 simMerged
Zm00001d027379_T001.exon3 1 3986546 3986658 Zm00001d027379c 3985726 3987731 Zm00001d027379c Zm00001d027379,Zm00001d027380 simMerged
Zm00001d027379_T001.exon2 1 3986755 3986887 Zm00001d027379 3985726 3987731 Zm00001d027379c Zm00001d027379,Zm00001d027380 simMerged
Zm00001d027379_T001.exon2 1 3986755 3986887 Zm00001d027379c 3985726 3987731 Zm00001d027379c Zm00001d027379,Zm00001d027380 simMerged
Zm00001d027379_T001.exon1 1 3987398 3987731 Zm00001d027379 3985726 3987731 Zm00001d027379c Zm00001d027379,Zm00001d027380 simMerged
Zm00001d027379_T001.exon1 1 3987398 3987731 Zm00001d027379c 3985726 3987731 Zm00001d027379c Zm00001d027379,Zm00001d027380 simMerged
Zm00001d027383_T009.exon1 1 4110793 4111605 Zm00001d027383 4110793 4114582 Zm00001d027383c Zm00001d027383,Zm00001d027384 simMerged
Zm00001d027383_T009.exon1 1 4110793 4111605 Zm00001d027383c 4110793 4114582 Zm00001d027383c Zm00001d027383,Zm00001d027384 simMerged
Zm00001d027383_T009.exon2 1 4112015 4112147 Zm00001d027383 4110793 4114582 Zm00001d027383c Zm00001d027383,Zm00001d027384 simMerged
Zm00001d027383_T009.exon2 1 4112015 4112147 Zm00001d027383c 4110793 4114582 Zm00001d027383c Zm00001d027383,Zm00001d027384 simMerged
Zm00001d027383_T009.exon3 1 4112276 4112419 Zm00001d027383 4110793 4114582 Zm00001d027383c Zm00001d027383,Zm00001d027384 simMerged
Zm00001d027383_T009.exon3 1 4112276 4112419 Zm00001d027383c 4110793 4114582 Zm00001d027383c Zm00001d027383,Zm00001d027384 simMerged
Zm00001d027383_T009.exon4 1 4112564 4112891 Zm00001d027383 4110793 4114582 Zm00001d027383c Zm00001d027383,Zm00001d027384 simMerged
Zm00001d027383_T009.exon4 1 4112564 4112891 Zm00001d027383c 4110793 4114582 Zm00001d027383c Zm00001d027383,Zm00001d027384 simMerged
Zm00001d027383_T009.exon5 1 4112973 4113048 Zm00001d027383 4110793 4114582 Zm00001d027383c Zm00001d027383,Zm00001d027384 simMerged
Zm00001d027383_T009.exon5 1 4112973 4113048 Zm00001d027383c 4110793 4114582 Zm00001d027383c Zm00001d027383,Zm00001d027384 simMerged
Zm00001d027383_T009.exon6 1 4113215 4113270 Zm00001d027383 4110793 4114582 Zm00001d027383c Zm00001d027383,Zm00001d027384 simMerged
Zm00001d027383_T009.exon6 1 4113215 4113270 Zm00001d027383c 4110793 4114582 Zm00001d027383c Zm00001d027383,Zm00001d027384 simMerged
Zm00001d027383_T009.exon7 1 4113386 4113473 Zm00001d027383 4110793 4114582 Zm00001d027383c Zm00001d027383,Zm00001d027384 simMerged
Zm00001d027383_T009.exon7 1 4113386 4113473 Zm00001d027383c 4110793 4114582 Zm00001d027383c Zm00001d027383,Zm00001d027384 simMerged
Zm00001d027383_T009.exon8 1 4113555 4113695 Zm00001d027383 4110793 4114582 Zm00001d027383c Zm00001d027383,Zm00001d027384 simMerged
Zm00001d027383_T009.exon8 1 4113555 4113695 Zm00001d027383c 4110793 4114582 Zm00001d027383c Zm00001d027383,Zm00001d027384 simMerged
Zm00001d027383_T009.exon9 1 4113800 4113949 Zm00001d027383 4110793 4114582 Zm00001d027383c Zm00001d027383,Zm00001d027384 simMerged
Zm00001d027383_T009.exon9 1 4113800 4113949 Zm00001d027383c 4110793 4114582 Zm00001d027383c Zm00001d027383,Zm00001d027384 simMerged
Zm00001d027383_T009.exon10 1 4114124 4114582 Zm00001d027383 4110793 4114582 Zm00001d027383c Zm00001d027383,Zm00001d027384 simMerged
Zm00001d027383_T009.exon10 1 4114124 4114582 Zm00001d027383c 4110793 4114582 Zm00001d027383c Zm00001d027383,Zm00001d027384 simMerged
Zm00001d027387_T001.exon1 1 4133373 4135619 Zm00001d027387 4133373 4135619 Zm00001d027387c Zm00001d027387,Zm00001d027388 simMerged
Zm00001d027387_T001.exon1 1 4133373 4135619 Zm00001d027387c 4133373 4135619 Zm00001d027387c Zm00001d027387,Zm00001d027388 simMerged
Zm00001d027403_T001.exon6 1 4494975 4495566 Zm00001d027403 4494975 4499451 Zm00001d027403c Zm00001d027403,Zm00001d027404 simMerged
Zm00001d027403_T001.exon6 1 4494975 4495566 Zm00001d027403c 4494975 4499451 Zm00001d027403c Zm00001d027403,Zm00001d027404 simMerged
Zm00001d027403_T001.exon5 1 4496326 4496407 Zm00001d027403 4494975 4499451 Zm00001d027403c Zm00001d027403,Zm00001d027404 simMerged
Zm00001d027403_T001.exon5 1 4496326 4496407 Zm00001d027403c 4494975 4499451 Zm00001d027403c Zm00001d027403,Zm00001d027404 simMerged
Zm00001d027403_T001.exon4 1 4496614 4497067 Zm00001d027403 4494975 4499451 Zm00001d027403c Zm00001d027403,Zm00001d027404 simMerged
Zm00001d027403_T001.exon4 1 4496614 4497067 Zm00001d027403c 4494975 4499451 Zm00001d027403c Zm00001d027403,Zm00001d027404 simMerged
Zm00001d027403_T001.exon3 1 4497860 4498231 Zm00001d027403 4494975 4499451 Zm00001d027403c Zm00001d027403,Zm00001d027404 simMerged
Zm00001d027403_T001.exon3 1 4497860 4498231 Zm00001d027403c 4494975 4499451 Zm00001d027403c Zm00001d027403,Zm00001d027404 simMerged
Zm00001d027403_T001.exon2 1 4498338 4498458 Zm00001d027403 4494975 4499451 Zm00001d027403c Zm00001d027403,Zm00001d027404 simMerged
Zm00001d027403_T001.exon2 1 4498338 4498458 Zm00001d027403c 4494975 4499451 Zm00001d027403c Zm00001d027403,Zm00001d027404 simMerged
Zm00001d027403_T001.exon1 1 4499277 4499451 Zm00001d027403 4494975 4499451 Zm00001d027403c Zm00001d027403,Zm00001d027404 simMerged
Zm00001d027403_T001.exon1 1 4499277 4499451 Zm00001d027403c 4494975 4499451 Zm00001d027403c Zm00001d027403,Zm00001d027404 simMerged
Zm00001d027406_T001.exon4 1 4586019 4586479 Zm00001d027406 4586019 4588240 Zm00001d027406c Zm00001d027406,Zm00001d027407 simMerged
Zm00001d027406_T001.exon4 1 4586019 4586479 Zm00001d027406c 4586019 4588240 Zm00001d027406c Zm00001d027406,Zm00001d027407 simMerged
Zm00001d027406_T001.exon3 1 4586894 4586971 Zm00001d027406 4586019 4588240 Zm00001d027406c Zm00001d027406,Zm00001d027407 simMerged
Zm00001d027406_T001.exon3 1 4586894 4586971 Zm00001d027406c 4586019 4588240 Zm00001d027406c Zm00001d027406,Zm00001d027407 simMerged
Zm00001d027406_T001.exon2 1 4587077 4587542 Zm00001d027406 4586019 4588240 Zm00001d027406c Zm00001d027406,Zm00001d027407 simMerged
Zm00001d027406_T001.exon2 1 4587077 4587542 Zm00001d027406c 4586019 4588240 Zm00001d027406c Zm00001d027406,Zm00001d027407 simMerged
Zm00001d027406_T001.exon1 1 4588181 4588240 Zm00001d027406 4586019 4588240 Zm00001d027406c Zm00001d027406,Zm00001d027407 simMerged
Zm00001d027406_T001.exon1 1 4588181 4588240 Zm00001d027406c 4586019 4588240 Zm00001d027406c Zm00001d027406,Zm00001d027407 simMerged
Zm00001d027408_T001.exon1 1 4604071 4604541 Zm00001d027408 4604071 4604541 Zm00001d027408c Zm00001d027408,Zm00001d027409 simMerged
Zm00001d027408_T001.exon1 1 4604071 4604541 Zm00001d027408c 4604071 4604541 Zm00001d027408c Zm00001d027408,Zm00001d027409 simMerged
Zm00001d027419_T001.exon1 1 4891941 4892402 Zm00001d027419 4891941 4894990 Zm00001d027419c Zm00001d027419,Zm00001d027420 simMerged
Zm00001d027419_T001.exon1 1 4891941 4892402 Zm00001d027419c 4891941 4894990 Zm00001d027419c Zm00001d027419,Zm00001d027420 simMerged
Zm00001d027419_T001.exon2 1 4892568 4892951 Zm00001d027419 4891941 4894990 Zm00001d027419c Zm00001d027419,Zm00001d027420 simMerged
Zm00001d027419_T001.exon2 1 4892568 4892951 Zm00001d027419c 4891941 4894990 Zm00001d027419c Zm00001d027419,Zm00001d027420 simMerged
Zm00001d027419_T001.exon3 1 4894377 4894990 Zm00001d027419 4891941 4894990 Zm00001d027419c Zm00001d027419,Zm00001d027420 simMerged
Zm00001d027419_T001.exon3 1 4894377 4894990 Zm00001d027419c 4891941 4894990 Zm00001d027419c Zm00001d027419,Zm00001d027420 simMerged
Zm00001d027421_T001.exon4 1 4900834 4901263 Zm00001d027421 4900834 4903371 Zm00001d027421c Zm00001d027421,Zm00001d027422 simMerged
Zm00001d027421_T001.exon4 1 4900834 4901263 Zm00001d027421c 4900834 4903371 Zm00001d027421c Zm00001d027421,Zm00001d027422 simMerged
Zm00001d027421_T001.exon3 1 4902606 4902669 Zm00001d027421 4900834 4903371 Zm00001d027421c Zm00001d027421,Zm00001d027422 simMerged
Zm00001d027421_T001.exon3 1 4902606 4902669 Zm00001d027421c 4900834 4903371 Zm00001d027421c Zm00001d027421,Zm00001d027422 simMerged
Zm00001d027421_T001.exon2 1 4902771 4902943 Zm00001d027421 4900834 4903371 Zm00001d027421c Zm00001d027421,Zm00001d027422 simMerged
Zm00001d027421_T001.exon2 1 4902771 4902943 Zm00001d027421c 4900834 4903371 Zm00001d027421c Zm00001d027421,Zm00001d027422 simMerged
Zm00001d027421_T001.exon1 1 4903037 4903371 Zm00001d027421 4900834 4903371 Zm00001d027421c Zm00001d027421,Zm00001d027422 simMerged
Zm00001d027421_T001.exon1 1 4903037 4903371 Zm00001d027421c 4900834 4903371 Zm00001d027421c Zm00001d027421,Zm00001d027422 simMerged
Zm00001d027423_T002.exon3 1 4909805 4910471 Zm00001d027423 4909805 4914685 Zm00001d027423c Zm00001d027423,Zm00001d027424 simMerged
Zm00001d027423_T002.exon3 1 4909805 4910471 Zm00001d027423c 4909805 4914685 Zm00001d027423c Zm00001d027423,Zm00001d027424 simMerged
Zm00001d027423_T002.exon2 1 4913931 4914178 Zm00001d027423 4909805 4914685 Zm00001d027423c Zm00001d027423,Zm00001d027424 simMerged
Zm00001d027423_T002.exon2 1 4913931 4914178 Zm00001d027423c 4909805 4914685 Zm00001d027423c Zm00001d027423,Zm00001d027424 simMerged
Zm00001d027423_T002.exon1 1 4914344 4914685 Zm00001d027423 4909805 4914685 Zm00001d027423c Zm00001d027423,Zm00001d027424 simMerged
Zm00001d027423_T002.exon1 1 4914344 4914685 Zm00001d027423c 4909805 4914685 Zm00001d027423c Zm00001d027423,Zm00001d027424 simMerged
Zm00001d027431_T001.exon1 1 5123182 5124130 Zm00001d027431 5123182 5127784 Zm00001d027431c Zm00001d027431,Zm00001d027432 simMerged
Zm00001d027431_T001.exon1 1 5123182 5124130 Zm00001d027431c 5123182 5127784 Zm00001d027431c Zm00001d027431,Zm00001d027432 simMerged
Zm00001d027431_T001.exon2 1 5124249 5124369 Zm00001d027431 5123182 5127784 Zm00001d027431c Zm00001d027431,Zm00001d027432 simMerged
Zm00001d027431_T001.exon2 1 5124249 5124369 Zm00001d027431c 5123182 5127784 Zm00001d027431c Zm00001d027431,Zm00001d027432 simMerged
Zm00001d027431_T001.exon3 1 5126537 5126727 Zm00001d027431 5123182 5127784 Zm00001d027431c Zm00001d027431,Zm00001d027432 simMerged
Zm00001d027431_T001.exon3 1 5126537 5126727 Zm00001d027431c 5123182 5127784 Zm00001d027431c Zm00001d027431,Zm00001d027432 simMerged
Zm00001d027431_T003.exon6 1 5126815 5126946 Zm00001d027431 5123182 5127784 Zm00001d027431c Zm00001d027431,Zm00001d027432 simMerged
Zm00001d027431_T003.exon6 1 5126815 5126946 Zm00001d027431c 5123182 5127784 Zm00001d027431c Zm00001d027431,Zm00001d027432 simMerged
Zm00001d027431_T003.exon7 1 5127232 5127365 Zm00001d027431 5123182 5127784 Zm00001d027431c Zm00001d027431,Zm00001d027432 simMerged
Zm00001d027431_T003.exon7 1 5127232 5127365 Zm00001d027431c 5123182 5127784 Zm00001d027431c Zm00001d027431,Zm00001d027432 simMerged
Zm00001d027431_T002.exon6 1 5127477 5127784 Zm00001d027431 5123182 5127784 Zm00001d027431c Zm00001d027431,Zm00001d027432 simMerged
Zm00001d027431_T002.exon6 1 5127477 5127784 Zm00001d027431c 5123182 5127784 Zm00001d027431c Zm00001d027431,Zm00001d027432 simMerged
Zm00001d027439_T001.exon1 1 5412144 5413568 Zm00001d027439 5412144 5413568 Zm00001d027439c Zm00001d027439,Zm00001d027440 simMerged
Zm00001d027439_T001.exon1 1 5412144 5413568 Zm00001d027439c 5412144 5413568 Zm00001d027439c Zm00001d027439,Zm00001d027440 simMerged
Zm00001d027441_T003.exon1 1 5431343 5431839 Zm00001d027441 5431343 5434466 Zm00001d027441c Zm00001d027441,Zm00001d027442 simMerged
Zm00001d027441_T003.exon1 1 5431343 5431839 Zm00001d027441c 5431343 5434466 Zm00001d027441c Zm00001d027441,Zm00001d027442 simMerged
Zm00001d027441_T003.exon2 1 5432915 5433035 Zm00001d027441 5431343 5434466 Zm00001d027441c Zm00001d027441,Zm00001d027442 simMerged
Zm00001d027441_T003.exon2 1 5432915 5433035 Zm00001d027441c 5431343 5434466 Zm00001d027441c Zm00001d027441,Zm00001d027442 simMerged
Zm00001d027441_T001.exon4 1 5433120 5433294 Zm00001d027441 5431343 5434466 Zm00001d027441c Zm00001d027441,Zm00001d027442 simMerged
Zm00001d027441_T001.exon4 1 5433120 5433294 Zm00001d027441c 5431343 5434466 Zm00001d027441c Zm00001d027441,Zm00001d027442 simMerged
Zm00001d027441_T001.exon5 1 5433416 5433486 Zm00001d027441 5431343 5434466 Zm00001d027441c Zm00001d027441,Zm00001d027442 simMerged
Zm00001d027441_T001.exon5 1 5433416 5433486 Zm00001d027441c 5431343 5434466 Zm00001d027441c Zm00001d027441,Zm00001d027442 simMerged
Zm00001d027441_T001.exon6 1 5433578 5434466 Zm00001d027441 5431343 5434466 Zm00001d027441c Zm00001d027441,Zm00001d027442 simMerged
Zm00001d027441_T001.exon6 1 5433578 5434466 Zm00001d027441c 5431343 5434466 Zm00001d027441c Zm00001d027441,Zm00001d027442 simMerged
Zm00001d027446_T001.exon1 1 5491481 5492338 Zm00001d027446 5491481 5495299 Zm00001d027446c Zm00001d027446,Zm00001d027447 simMerged
Zm00001d027446_T001.exon1 1 5491481 5492338 Zm00001d027446c 5491481 5495299 Zm00001d027446c Zm00001d027446,Zm00001d027447 simMerged
Zm00001d027446_T001.exon2 1 5492947 5493051 Zm00001d027446 5491481 5495299 Zm00001d027446c Zm00001d027446,Zm00001d027447 simMerged
Zm00001d027446_T001.exon2 1 5492947 5493051 Zm00001d027446c 5491481 5495299 Zm00001d027446c Zm00001d027446,Zm00001d027447 simMerged
Zm00001d027446_T001.exon3 1 5493165 5493287 Zm00001d027446 5491481 5495299 Zm00001d027446c Zm00001d027446,Zm00001d027447 simMerged
Zm00001d027446_T001.exon3 1 5493165 5493287 Zm00001d027446c 5491481 5495299 Zm00001d027446c Zm00001d027446,Zm00001d027447 simMerged
Zm00001d027446_T001.exon4 1 5494089 5494259 Zm00001d027446 5491481 5495299 Zm00001d027446c Zm00001d027446,Zm00001d027447 simMerged
Zm00001d027446_T001.exon4 1 5494089 5494259 Zm00001d027446c 5491481 5495299 Zm00001d027446c Zm00001d027446,Zm00001d027447 simMerged
Zm00001d027446_T001.exon5 1 5494358 5494487 Zm00001d027446 5491481 5495299 Zm00001d027446c Zm00001d027446,Zm00001d027447 simMerged
Zm00001d027446_T001.exon5 1 5494358 5494487 Zm00001d027446c 5491481 5495299 Zm00001d027446c Zm00001d027446,Zm00001d027447 simMerged
Zm00001d027446_T001.exon6 1 5494581 5494790 Zm00001d027446 5491481 5495299 Zm00001d027446c Zm00001d027446,Zm00001d027447 simMerged
Zm00001d027446_T001.exon6 1 5494581 5494790 Zm00001d027446c 5491481 5495299 Zm00001d027446c Zm00001d027446,Zm00001d027447 simMerged
Zm00001d027446_T001.exon7 1 5494895 5495299 Zm00001d027446 5491481 5495299 Zm00001d027446c Zm00001d027446,Zm00001d027447 simMerged
Zm00001d027446_T001.exon7 1 5494895 5495299 Zm00001d027446c 5491481 5495299 Zm00001d027446c Zm00001d027446,Zm00001d027447 simMerged
Zm00001d027456_T001.exon5 1 5661737 5662070 Zm00001d027456 5661737 5663089 Zm00001d027456c Zm00001d027456,Zm00001d027457 simMerged
Zm00001d027456_T001.exon5 1 5661737 5662070 Zm00001d027456c 5661737 5663089 Zm00001d027456c Zm00001d027456,Zm00001d027457 simMerged
Zm00001d027456_T001.exon4 1 5662218 5662289 Zm00001d027456 5661737 5663089 Zm00001d027456c Zm00001d027456,Zm00001d027457 simMerged
Zm00001d027456_T001.exon4 1 5662218 5662289 Zm00001d027456c 5661737 5663089 Zm00001d027456c Zm00001d027456,Zm00001d027457 simMerged
Zm00001d027456_T001.exon3 1 5662415 5662522 Zm00001d027456 5661737 5663089 Zm00001d027456c Zm00001d027456,Zm00001d027457 simMerged
Zm00001d027456_T001.exon3 1 5662415 5662522 Zm00001d027456c 5661737 5663089 Zm00001d027456c Zm00001d027456,Zm00001d027457 simMerged
Zm00001d027456_T001.exon2 1 5662629 5662726 Zm00001d027456 5661737 5663089 Zm00001d027456c Zm00001d027456,Zm00001d027457 simMerged
Zm00001d027456_T001.exon2 1 5662629 5662726 Zm00001d027456c 5661737 5663089 Zm00001d027456c Zm00001d027456,Zm00001d027457 simMerged
Zm00001d027456_T001.exon1 1 5662861 5663089 Zm00001d027456 5661737 5663089 Zm00001d027456c Zm00001d027456,Zm00001d027457 simMerged
Zm00001d027456_T001.exon1 1 5662861 5663089 Zm00001d027456c 5661737 5663089 Zm00001d027456c Zm00001d027456,Zm00001d027457 simMerged
Zm00001d027458_T001.exon3 1 5701680 5702027 Zm00001d027458 5701680 5704055 Zm00001d027458c Zm00001d027458,Zm00001d027459 simMerged
Zm00001d027458_T001.exon3 1 5701680 5702027 Zm00001d027458c 5701680 5704055 Zm00001d027458c Zm00001d027458,Zm00001d027459 simMerged
Zm00001d027458_T001.exon2 1 5703061 5703231 Zm00001d027458 5701680 5704055 Zm00001d027458c Zm00001d027458,Zm00001d027459 simMerged
Zm00001d027458_T001.exon2 1 5703061 5703231 Zm00001d027458c 5701680 5704055 Zm00001d027458c Zm00001d027458,Zm00001d027459 simMerged
Zm00001d027458_T001.exon1 1 5703877 5704055 Zm00001d027458 5701680 5704055 Zm00001d027458c Zm00001d027458,Zm00001d027459 simMerged
Zm00001d027458_T001.exon1 1 5703877 5704055 Zm00001d027458c 5701680 5704055 Zm00001d027458c Zm00001d027458,Zm00001d027459 simMerged
Zm00001d027479_T002.exon14 1 6246884 6247201 Zm00001d027479 6246884 6251356 Zm00001d027479c Zm00001d027479,Zm00001d027480 simMerged
Zm00001d027479_T002.exon14 1 6246884 6247201 Zm00001d027479c 6246884 6251356 Zm00001d027479c Zm00001d027479,Zm00001d027480 simMerged
Zm00001d027479_T002.exon13 1 6247612 6247679 Zm00001d027479 6246884 6251356 Zm00001d027479c Zm00001d027479,Zm00001d027480 simMerged
Zm00001d027479_T002.exon13 1 6247612 6247679 Zm00001d027479c 6246884 6251356 Zm00001d027479c Zm00001d027479,Zm00001d027480 simMerged
Zm00001d027479_T002.exon12 1 6247745 6247846 Zm00001d027479 6246884 6251356 Zm00001d027479c Zm00001d027479,Zm00001d027480 simMerged
Zm00001d027479_T002.exon12 1 6247745 6247846 Zm00001d027479c 6246884 6251356 Zm00001d027479c Zm00001d027479,Zm00001d027480 simMerged
Zm00001d027479_T002.exon11 1 6248026 6248153 Zm00001d027479 6246884 6251356 Zm00001d027479c Zm00001d027479,Zm00001d027480 simMerged
Zm00001d027479_T002.exon11 1 6248026 6248153 Zm00001d027479c 6246884 6251356 Zm00001d027479c Zm00001d027479,Zm00001d027480 simMerged
Zm00001d027479_T002.exon10 1 6248231 6248322 Zm00001d027479 6246884 6251356 Zm00001d027479c Zm00001d027479,Zm00001d027480 simMerged
Zm00001d027479_T002.exon10 1 6248231 6248322 Zm00001d027479c 6246884 6251356 Zm00001d027479c Zm00001d027479,Zm00001d027480 simMerged
Zm00001d027479_T002.exon9 1 6248419 6248490 Zm00001d027479 6246884 6251356 Zm00001d027479c Zm00001d027479,Zm00001d027480 simMerged
Zm00001d027479_T002.exon9 1 6248419 6248490 Zm00001d027479c 6246884 6251356 Zm00001d027479c Zm00001d027479,Zm00001d027480 simMerged
Zm00001d027479_T002.exon8 1 6248579 6248647 Zm00001d027479 6246884 6251356 Zm00001d027479c Zm00001d027479,Zm00001d027480 simMerged
Zm00001d027479_T002.exon8 1 6248579 6248647 Zm00001d027479c 6246884 6251356 Zm00001d027479c Zm00001d027479,Zm00001d027480 simMerged
Zm00001d027479_T002.exon7 1 6248976 6249059 Zm00001d027479 6246884 6251356 Zm00001d027479c Zm00001d027479,Zm00001d027480 simMerged
Zm00001d027479_T002.exon7 1 6248976 6249059 Zm00001d027479c 6246884 6251356 Zm00001d027479c Zm00001d027479,Zm00001d027480 simMerged
Zm00001d027479_T002.exon6 1 6249142 6249257 Zm00001d027479 6246884 6251356 Zm00001d027479c Zm00001d027479,Zm00001d027480 simMerged
Zm00001d027479_T002.exon6 1 6249142 6249257 Zm00001d027479c 6246884 6251356 Zm00001d027479c Zm00001d027479,Zm00001d027480 simMerged
Zm00001d027479_T002.exon5 1 6249357 6249461 Zm00001d027479 6246884 6251356 Zm00001d027479c Zm00001d027479,Zm00001d027480 simMerged
Zm00001d027479_T002.exon5 1 6249357 6249461 Zm00001d027479c 6246884 6251356 Zm00001d027479c Zm00001d027479,Zm00001d027480 simMerged
Zm00001d027479_T002.exon4 1 6249615 6249738 Zm00001d027479 6246884 6251356 Zm00001d027479c Zm00001d027479,Zm00001d027480 simMerged
Zm00001d027479_T002.exon4 1 6249615 6249738 Zm00001d027479c 6246884 6251356 Zm00001d027479c Zm00001d027479,Zm00001d027480 simMerged
Zm00001d027479_T002.exon3 1 6249835 6249941 Zm00001d027479 6246884 6251356 Zm00001d027479c Zm00001d027479,Zm00001d027480 simMerged
Zm00001d027479_T002.exon3 1 6249835 6249941 Zm00001d027479c 6246884 6251356 Zm00001d027479c Zm00001d027479,Zm00001d027480 simMerged
Zm00001d027479_T002.exon2 1 6250861 6250990 Zm00001d027479 6246884 6251356 Zm00001d027479c Zm00001d027479,Zm00001d027480 simMerged
Zm00001d027479_T002.exon2 1 6250861 6250990 Zm00001d027479c 6246884 6251356 Zm00001d027479c Zm00001d027479,Zm00001d027480 simMerged
Zm00001d027479_T002.exon1 1 6251083 6251356 Zm00001d027479 6246884 6251356 Zm00001d027479c Zm00001d027479,Zm00001d027480 simMerged
Zm00001d027479_T002.exon1 1 6251083 6251356 Zm00001d027479c 6246884 6251356 Zm00001d027479c Zm00001d027479,Zm00001d027480 simMerged
Zm00001d027484_T006.exon6 1 6296242 6296669 Zm00001d027484 6296242 6300903 Zm00001d027484c Zm00001d027484,Zm00001d027485 simMerged
Zm00001d027484_T006.exon6 1 6296242 6296669 Zm00001d027484c 6296242 6300903 Zm00001d027484c Zm00001d027484,Zm00001d027485 simMerged
Zm00001d027484_T006.exon5 1 6296814 6298255 Zm00001d027484 6296242 6300903 Zm00001d027484c Zm00001d027484,Zm00001d027485 simMerged
Zm00001d027484_T006.exon5 1 6296814 6298255 Zm00001d027484c 6296242 6300903 Zm00001d027484c Zm00001d027484,Zm00001d027485 simMerged
Zm00001d027484_T006.exon4 1 6298335 6298829 Zm00001d027484 6296242 6300903 Zm00001d027484c Zm00001d027484,Zm00001d027485 simMerged
Zm00001d027484_T006.exon4 1 6298335 6298829 Zm00001d027484c 6296242 6300903 Zm00001d027484c Zm00001d027484,Zm00001d027485 simMerged
Zm00001d027484_T006.exon3 1 6298908 6299055 Zm00001d027484 6296242 6300903 Zm00001d027484c Zm00001d027484,Zm00001d027485 simMerged
Zm00001d027484_T006.exon3 1 6298908 6299055 Zm00001d027484c 6296242 6300903 Zm00001d027484c Zm00001d027484,Zm00001d027485 simMerged
Zm00001d027484_T006.exon2 1 6299159 6300583 Zm00001d027484 6296242 6300903 Zm00001d027484c Zm00001d027484,Zm00001d027485 simMerged
Zm00001d027484_T006.exon2 1 6299159 6300583 Zm00001d027484c 6296242 6300903 Zm00001d027484c Zm00001d027484,Zm00001d027485 simMerged
Zm00001d027484_T006.exon1 1 6300693 6300903 Zm00001d027484 6296242 6300903 Zm00001d027484c Zm00001d027484,Zm00001d027485 simMerged
Zm00001d027484_T006.exon1 1 6300693 6300903 Zm00001d027484c 6296242 6300903 Zm00001d027484c Zm00001d027484,Zm00001d027485 simMerged
Zm00001d027497_T001.exon4 1 6567895 6567954 Zm00001d027497 6567895 6569220 Zm00001d027497c Zm00001d027497,Zm00001d027498 simMerged
Zm00001d027497_T001.exon4 1 6567895 6567954 Zm00001d027497c 6567895 6569220 Zm00001d027497c Zm00001d027497,Zm00001d027498 simMerged
Zm00001d027497_T001.exon3 1 6568581 6568667 Zm00001d027497 6567895 6569220 Zm00001d027497c Zm00001d027497,Zm00001d027498 simMerged
Zm00001d027497_T001.exon3 1 6568581 6568667 Zm00001d027497c 6567895 6569220 Zm00001d027497c Zm00001d027497,Zm00001d027498 simMerged
Zm00001d027497_T001.exon2 1 6568766 6569014 Zm00001d027497 6567895 6569220 Zm00001d027497c Zm00001d027497,Zm00001d027498 simMerged
Zm00001d027497_T001.exon2 1 6568766 6569014 Zm00001d027497c 6567895 6569220 Zm00001d027497c Zm00001d027497,Zm00001d027498 simMerged
Zm00001d027497_T001.exon1 1 6569141 6569220 Zm00001d027497 6567895 6569220 Zm00001d027497c Zm00001d027497,Zm00001d027498 simMerged
Zm00001d027497_T001.exon1 1 6569141 6569220 Zm00001d027497c 6567895 6569220 Zm00001d027497c Zm00001d027497,Zm00001d027498 simMerged
Zm00001d027508_T001.exon1 1 7064043 7064674 Zm00001d027508 7064043 7068106 Zm00001d027508c Zm00001d027508,Zm00001d027509 simMerged
Zm00001d027508_T001.exon1 1 7064043 7064674 Zm00001d027508c 7064043 7068106 Zm00001d027508c Zm00001d027508,Zm00001d027509 simMerged
Zm00001d027508_T001.exon2 1 7064754 7064914 Zm00001d027508 7064043 7068106 Zm00001d027508c Zm00001d027508,Zm00001d027509 simMerged
Zm00001d027508_T001.exon2 1 7064754 7064914 Zm00001d027508c 7064043 7068106 Zm00001d027508c Zm00001d027508,Zm00001d027509 simMerged
Zm00001d027508_T001.exon3 1 7065020 7065209 Zm00001d027508 7064043 7068106 Zm00001d027508c Zm00001d027508,Zm00001d027509 simMerged
Zm00001d027508_T001.exon3 1 7065020 7065209 Zm00001d027508c 7064043 7068106 Zm00001d027508c Zm00001d027508,Zm00001d027509 simMerged
Zm00001d027508_T001.exon4 1 7066832 7067223 Zm00001d027508 7064043 7068106 Zm00001d027508c Zm00001d027508,Zm00001d027509 simMerged
Zm00001d027508_T001.exon4 1 7066832 7067223 Zm00001d027508c 7064043 7068106 Zm00001d027508c Zm00001d027508,Zm00001d027509 simMerged
Zm00001d027508_T002.exon5 1 7067323 7068106 Zm00001d027508 7064043 7068106 Zm00001d027508c Zm00001d027508,Zm00001d027509 simMerged
Zm00001d027508_T002.exon5 1 7067323 7068106 Zm00001d027508c 7064043 7068106 Zm00001d027508c Zm00001d027508,Zm00001d027509 simMerged
Zm00001d027511_T001.exon5 1 7144392 7144821 Zm00001d027511 7144392 7146668 Zm00001d027511c Zm00001d027511,Zm00001d027512 simMerged
Zm00001d027511_T001.exon5 1 7144392 7144821 Zm00001d027511c 7144392 7146668 Zm00001d027511c Zm00001d027511,Zm00001d027512 simMerged
Zm00001d027511_T001.exon4 1 7144935 7145028 Zm00001d027511 7144392 7146668 Zm00001d027511c Zm00001d027511,Zm00001d027512 simMerged
Zm00001d027511_T001.exon4 1 7144935 7145028 Zm00001d027511c 7144392 7146668 Zm00001d027511c Zm00001d027511,Zm00001d027512 simMerged
Zm00001d027511_T001.exon3 1 7145107 7145174 Zm00001d027511 7144392 7146668 Zm00001d027511c Zm00001d027511,Zm00001d027512 simMerged
Zm00001d027511_T001.exon3 1 7145107 7145174 Zm00001d027511c 7144392 7146668 Zm00001d027511c Zm00001d027511,Zm00001d027512 simMerged
Zm00001d027511_T001.exon2 1 7145284 7146528 Zm00001d027511 7144392 7146668 Zm00001d027511c Zm00001d027511,Zm00001d027512 simMerged
Zm00001d027511_T001.exon2 1 7145284 7146528 Zm00001d027511c 7144392 7146668 Zm00001d027511c Zm00001d027511,Zm00001d027512 simMerged
Zm00001d027511_T001.exon1 1 7146619 7146668 Zm00001d027511 7144392 7146668 Zm00001d027511c Zm00001d027511,Zm00001d027512 simMerged
Zm00001d027511_T001.exon1 1 7146619 7146668 Zm00001d027511c 7144392 7146668 Zm00001d027511c Zm00001d027511,Zm00001d027512 simMerged
Zm00001d027513_T001.exon2 1 7153554 7153586 Zm00001d027513 7153554 7154144 Zm00001d027513c Zm00001d027513,Zm00001d027514 simMerged
Zm00001d027513_T001.exon2 1 7153554 7153586 Zm00001d027513c 7153554 7154144 Zm00001d027513c Zm00001d027513,Zm00001d027514 simMerged
Zm00001d027513_T001.exon1 1 7153653 7154144 Zm00001d027513 7153554 7154144 Zm00001d027513c Zm00001d027513,Zm00001d027514 simMerged
Zm00001d027513_T001.exon1 1 7153653 7154144 Zm00001d027513c 7153554 7154144 Zm00001d027513c Zm00001d027513,Zm00001d027514 simMerged
Zm00001d027527_T003.exon7 1 7457438 7457612 Zm00001d027527 7457438 7459422 Zm00001d027527c Zm00001d027527,Zm00001d027528 simMerged
Zm00001d027527_T003.exon7 1 7457438 7457612 Zm00001d027527c 7457438 7459422 Zm00001d027527c Zm00001d027527,Zm00001d027528 simMerged
Zm00001d027527_T003.exon6 1 7457653 7457815 Zm00001d027527 7457438 7459422 Zm00001d027527c Zm00001d027527,Zm00001d027528 simMerged
Zm00001d027527_T003.exon6 1 7457653 7457815 Zm00001d027527c 7457438 7459422 Zm00001d027527c Zm00001d027527,Zm00001d027528 simMerged
Zm00001d027527_T003.exon5 1 7457980 7458166 Zm00001d027527 7457438 7459422 Zm00001d027527c Zm00001d027527,Zm00001d027528 simMerged
Zm00001d027527_T003.exon5 1 7457980 7458166 Zm00001d027527c 7457438 7459422 Zm00001d027527c Zm00001d027527,Zm00001d027528 simMerged
Zm00001d027527_T003.exon4 1 7458268 7458465 Zm00001d027527 7457438 7459422 Zm00001d027527c Zm00001d027527,Zm00001d027528 simMerged
Zm00001d027527_T003.exon4 1 7458268 7458465 Zm00001d027527c 7457438 7459422 Zm00001d027527c Zm00001d027527,Zm00001d027528 simMerged
Zm00001d027527_T003.exon3 1 7458562 7458849 Zm00001d027527 7457438 7459422 Zm00001d027527c Zm00001d027527,Zm00001d027528 simMerged
Zm00001d027527_T003.exon3 1 7458562 7458849 Zm00001d027527c 7457438 7459422 Zm00001d027527c Zm00001d027527,Zm00001d027528 simMerged
Zm00001d027527_T003.exon2 1 7458873 7459153 Zm00001d027527 7457438 7459422 Zm00001d027527c Zm00001d027527,Zm00001d027528 simMerged
Zm00001d027527_T003.exon2 1 7458873 7459153 Zm00001d027527c 7457438 7459422 Zm00001d027527c Zm00001d027527,Zm00001d027528 simMerged
Zm00001d027527_T003.exon1 1 7459175 7459422 Zm00001d027527 7457438 7459422 Zm00001d027527c Zm00001d027527,Zm00001d027528 simMerged
Zm00001d027527_T003.exon1 1 7459175 7459422 Zm00001d027527c 7457438 7459422 Zm00001d027527c Zm00001d027527,Zm00001d027528 simMerged
Zm00001d027532_T001.exon1 1 7558685 7559267 Zm00001d027532 7558685 7564085 Zm00001d027532c Zm00001d027532,Zm00001d027533 simMerged
Zm00001d027532_T001.exon1 1 7558685 7559267 Zm00001d027532c 7558685 7564085 Zm00001d027532c Zm00001d027532,Zm00001d027533 simMerged
Zm00001d027532_T003.exon2 1 7559468 7559559 Zm00001d027532 7558685 7564085 Zm00001d027532c Zm00001d027532,Zm00001d027533 simMerged
Zm00001d027532_T003.exon2 1 7559468 7559559 Zm00001d027532c 7558685 7564085 Zm00001d027532c Zm00001d027532,Zm00001d027533 simMerged
Zm00001d027532_T001.exon3 1 7559711 7561846 Zm00001d027532 7558685 7564085 Zm00001d027532c Zm00001d027532,Zm00001d027533 simMerged
Zm00001d027532_T001.exon3 1 7559711 7561846 Zm00001d027532c 7558685 7564085 Zm00001d027532c Zm00001d027532,Zm00001d027533 simMerged
Zm00001d027532_T001.exon4 1 7561931 7564085 Zm00001d027532 7558685 7564085 Zm00001d027532c Zm00001d027532,Zm00001d027533 simMerged
Zm00001d027532_T001.exon4 1 7561931 7564085 Zm00001d027532c 7558685 7564085 Zm00001d027532c Zm00001d027532,Zm00001d027533 simMerged
Zm00001d027534_T001.exon2 1 7566776 7568505 Zm00001d027534 7566776 7568986 Zm00001d027534c Zm00001d027534,Zm00001d027535 simMerged
Zm00001d027534_T001.exon2 1 7566776 7568505 Zm00001d027534c 7566776 7568986 Zm00001d027534c Zm00001d027534,Zm00001d027535 simMerged
Zm00001d027534_T001.exon1 1 7568638 7568986 Zm00001d027534 7566776 7568986 Zm00001d027534c Zm00001d027534,Zm00001d027535 simMerged
Zm00001d027534_T001.exon1 1 7568638 7568986 Zm00001d027534c 7566776 7568986 Zm00001d027534c Zm00001d027534,Zm00001d027535 simMerged
Zm00001d027539_T001.exon2 1 7844326 7845367 Zm00001d027539 7844326 7845737 Zm00001d027539c Zm00001d027539,Zm00001d027540 simMerged
Zm00001d027539_T001.exon2 1 7844326 7845367 Zm00001d027539c 7844326 7845737 Zm00001d027539c Zm00001d027539,Zm00001d027540 simMerged
Zm00001d027539_T001.exon1 1 7845472 7845737 Zm00001d027539 7844326 7845737 Zm00001d027539c Zm00001d027539,Zm00001d027540 simMerged
Zm00001d027539_T001.exon1 1 7845472 7845737 Zm00001d027539c 7844326 7845737 Zm00001d027539c Zm00001d027539,Zm00001d027540 simMerged
Zm00001d027541_T001.exon3 1 7882159 7882907 Zm00001d027541 7882159 7883359 Zm00001d027541c Zm00001d027541,Zm00001d027542 simMerged
Zm00001d027541_T001.exon3 1 7882159 7882907 Zm00001d027541c 7882159 7883359 Zm00001d027541c Zm00001d027541,Zm00001d027542 simMerged
Zm00001d027541_T001.exon2 1 7882991 7883039 Zm00001d027541 7882159 7883359 Zm00001d027541c Zm00001d027541,Zm00001d027542 simMerged
Zm00001d027541_T001.exon2 1 7882991 7883039 Zm00001d027541c 7882159 7883359 Zm00001d027541c Zm00001d027541,Zm00001d027542 simMerged
Zm00001d027541_T001.exon1 1 7883144 7883359 Zm00001d027541 7882159 7883359 Zm00001d027541c Zm00001d027541,Zm00001d027542 simMerged
Zm00001d027541_T001.exon1 1 7883144 7883359 Zm00001d027541c 7882159 7883359 Zm00001d027541c Zm00001d027541,Zm00001d027542 simMerged
Zm00001d027544_T001.exon10 1 7978897 7979148 Zm00001d027544 7978897 7991204 Zm00001d027544c Zm00001d027544,Zm00001d027545 simMerged
Zm00001d027544_T001.exon10 1 7978897 7979148 Zm00001d027544c 7978897 7991204 Zm00001d027544c Zm00001d027544,Zm00001d027545 simMerged
Zm00001d027544_T001.exon9 1 7987325 7987488 Zm00001d027544 7978897 7991204 Zm00001d027544c Zm00001d027544,Zm00001d027545 simMerged
Zm00001d027544_T001.exon9 1 7987325 7987488 Zm00001d027544c 7978897 7991204 Zm00001d027544c Zm00001d027544,Zm00001d027545 simMerged
Zm00001d027544_T001.exon8 1 7987865 7987976 Zm00001d027544 7978897 7991204 Zm00001d027544c Zm00001d027544,Zm00001d027545 simMerged
Zm00001d027544_T001.exon8 1 7987865 7987976 Zm00001d027544c 7978897 7991204 Zm00001d027544c Zm00001d027544,Zm00001d027545 simMerged
Zm00001d027544_T001.exon7 1 7988060 7988293 Zm00001d027544 7978897 7991204 Zm00001d027544c Zm00001d027544,Zm00001d027545 simMerged
Zm00001d027544_T001.exon7 1 7988060 7988293 Zm00001d027544c 7978897 7991204 Zm00001d027544c Zm00001d027544,Zm00001d027545 simMerged
Zm00001d027544_T003.exon6 1 7988575 7988673 Zm00001d027544 7978897 7991204 Zm00001d027544c Zm00001d027544,Zm00001d027545 simMerged
Zm00001d027544_T003.exon6 1 7988575 7988673 Zm00001d027544c 7978897 7991204 Zm00001d027544c Zm00001d027544,Zm00001d027545 simMerged
Zm00001d027544_T003.exon5 1 7988756 7988854 Zm00001d027544 7978897 7991204 Zm00001d027544c Zm00001d027544,Zm00001d027545 simMerged
Zm00001d027544_T003.exon5 1 7988756 7988854 Zm00001d027544c 7978897 7991204 Zm00001d027544c Zm00001d027544,Zm00001d027545 simMerged
Zm00001d027544_T003.exon4 1 7989104 7989202 Zm00001d027544 7978897 7991204 Zm00001d027544c Zm00001d027544,Zm00001d027545 simMerged
Zm00001d027544_T003.exon4 1 7989104 7989202 Zm00001d027544c 7978897 7991204 Zm00001d027544c Zm00001d027544,Zm00001d027545 simMerged
Zm00001d027544_T003.exon3 1 7989294 7989392 Zm00001d027544 7978897 7991204 Zm00001d027544c Zm00001d027544,Zm00001d027545 simMerged
Zm00001d027544_T003.exon3 1 7989294 7989392 Zm00001d027544c 7978897 7991204 Zm00001d027544c Zm00001d027544,Zm00001d027545 simMerged
Zm00001d027544_T003.exon2 1 7989576 7989652 Zm00001d027544 7978897 7991204 Zm00001d027544c Zm00001d027544,Zm00001d027545 simMerged
Zm00001d027544_T003.exon2 1 7989576 7989652 Zm00001d027544c 7978897 7991204 Zm00001d027544c Zm00001d027544,Zm00001d027545 simMerged
Zm00001d027544_T003.exon1 1 7990395 7991204 Zm00001d027544 7978897 7991204 Zm00001d027544c Zm00001d027544,Zm00001d027545 simMerged
Zm00001d027544_T003.exon1 1 7990395 7991204 Zm00001d027544c 7978897 7991204 Zm00001d027544c Zm00001d027544,Zm00001d027545 simMerged
Zm00001d027546_T001.exon4 1 8017653 8018128 Zm00001d027546 8017653 8019823 Zm00001d027546c Zm00001d027546,Zm00001d027547 simMerged
Zm00001d027546_T001.exon4 1 8017653 8018128 Zm00001d027546c 8017653 8019823 Zm00001d027546c Zm00001d027546,Zm00001d027547 simMerged
Zm00001d027546_T001.exon3 1 8018361 8018531 Zm00001d027546 8017653 8019823 Zm00001d027546c Zm00001d027546,Zm00001d027547 simMerged
Zm00001d027546_T001.exon3 1 8018361 8018531 Zm00001d027546c 8017653 8019823 Zm00001d027546c Zm00001d027546,Zm00001d027547 simMerged
Zm00001d027546_T001.exon2 1 8018630 8018806 Zm00001d027546 8017653 8019823 Zm00001d027546c Zm00001d027546,Zm00001d027547 simMerged
Zm00001d027546_T001.exon2 1 8018630 8018806 Zm00001d027546c 8017653 8019823 Zm00001d027546c Zm00001d027546,Zm00001d027547 simMerged
Zm00001d027546_T001.exon1 1 8018905 8019823 Zm00001d027546 8017653 8019823 Zm00001d027546c Zm00001d027546,Zm00001d027547 simMerged
Zm00001d027546_T001.exon1 1 8018905 8019823 Zm00001d027546c 8017653 8019823 Zm00001d027546c Zm00001d027546,Zm00001d027547 simMerged
Zm00001d027551_T001.exon11 1 8058918 8059310 Zm00001d027551 8058918 8065189 Zm00001d027551c Zm00001d027551,Zm00001d027552 simMerged
Zm00001d027551_T001.exon11 1 8058918 8059310 Zm00001d027551c 8058918 8065189 Zm00001d027551c Zm00001d027551,Zm00001d027552 simMerged
Zm00001d027551_T001.exon10 1 8059386 8059725 Zm00001d027551 8058918 8065189 Zm00001d027551c Zm00001d027551,Zm00001d027552 simMerged
Zm00001d027551_T001.exon10 1 8059386 8059725 Zm00001d027551c 8058918 8065189 Zm00001d027551c Zm00001d027551,Zm00001d027552 simMerged
Zm00001d027551_T001.exon9 1 8059768 8060411 Zm00001d027551 8058918 8065189 Zm00001d027551c Zm00001d027551,Zm00001d027552 simMerged
Zm00001d027551_T001.exon9 1 8059768 8060411 Zm00001d027551c 8058918 8065189 Zm00001d027551c Zm00001d027551,Zm00001d027552 simMerged
Zm00001d027551_T001.exon8 1 8060575 8060653 Zm00001d027551 8058918 8065189 Zm00001d027551c Zm00001d027551,Zm00001d027552 simMerged
Zm00001d027551_T001.exon8 1 8060575 8060653 Zm00001d027551c 8058918 8065189 Zm00001d027551c Zm00001d027551,Zm00001d027552 simMerged
Zm00001d027551_T001.exon7 1 8060751 8060849 Zm00001d027551 8058918 8065189 Zm00001d027551c Zm00001d027551,Zm00001d027552 simMerged
Zm00001d027551_T001.exon7 1 8060751 8060849 Zm00001d027551c 8058918 8065189 Zm00001d027551c Zm00001d027551,Zm00001d027552 simMerged
Zm00001d027551_T001.exon6 1 8060990 8061071 Zm00001d027551 8058918 8065189 Zm00001d027551c Zm00001d027551,Zm00001d027552 simMerged
Zm00001d027551_T001.exon6 1 8060990 8061071 Zm00001d027551c 8058918 8065189 Zm00001d027551c Zm00001d027551,Zm00001d027552 simMerged
Zm00001d027551_T001.exon5 1 8063369 8063499 Zm00001d027551 8058918 8065189 Zm00001d027551c Zm00001d027551,Zm00001d027552 simMerged
Zm00001d027551_T001.exon5 1 8063369 8063499 Zm00001d027551c 8058918 8065189 Zm00001d027551c Zm00001d027551,Zm00001d027552 simMerged
Zm00001d027551_T001.exon4 1 8063566 8063606 Zm00001d027551 8058918 8065189 Zm00001d027551c Zm00001d027551,Zm00001d027552 simMerged
Zm00001d027551_T001.exon4 1 8063566 8063606 Zm00001d027551c 8058918 8065189 Zm00001d027551c Zm00001d027551,Zm00001d027552 simMerged
Zm00001d027551_T001.exon3 1 8063719 8063879 Zm00001d027551 8058918 8065189 Zm00001d027551c Zm00001d027551,Zm00001d027552 simMerged
Zm00001d027551_T001.exon3 1 8063719 8063879 Zm00001d027551c 8058918 8065189 Zm00001d027551c Zm00001d027551,Zm00001d027552 simMerged
Zm00001d027551_T001.exon2 1 8064150 8064164 Zm00001d027551 8058918 8065189 Zm00001d027551c Zm00001d027551,Zm00001d027552 simMerged
Zm00001d027551_T001.exon2 1 8064150 8064164 Zm00001d027551c 8058918 8065189 Zm00001d027551c Zm00001d027551,Zm00001d027552 simMerged
Zm00001d027551_T001.exon1 1 8064866 8065189 Zm00001d027551 8058918 8065189 Zm00001d027551c Zm00001d027551,Zm00001d027552 simMerged
Zm00001d027551_T001.exon1 1 8064866 8065189 Zm00001d027551c 8058918 8065189 Zm00001d027551c Zm00001d027551,Zm00001d027552 simMerged
Zm00001d027556_T001.exon4 1 8119828 8120389 Zm00001d027556 8119828 8122747 Zm00001d027556c Zm00001d027556,Zm00001d027557 simMerged
Zm00001d027556_T001.exon4 1 8119828 8120389 Zm00001d027556c 8119828 8122747 Zm00001d027556c Zm00001d027556,Zm00001d027557 simMerged
Zm00001d027556_T001.exon3 1 8120550 8120720 Zm00001d027556 8119828 8122747 Zm00001d027556c Zm00001d027556,Zm00001d027557 simMerged
Zm00001d027556_T001.exon3 1 8120550 8120720 Zm00001d027556c 8119828 8122747 Zm00001d027556c Zm00001d027556,Zm00001d027557 simMerged
Zm00001d027556_T001.exon2 1 8121291 8121512 Zm00001d027556 8119828 8122747 Zm00001d027556c Zm00001d027556,Zm00001d027557 simMerged
Zm00001d027556_T001.exon2 1 8121291 8121512 Zm00001d027556c 8119828 8122747 Zm00001d027556c Zm00001d027556,Zm00001d027557 simMerged
Zm00001d027556_T001.exon1 1 8122077 8122747 Zm00001d027556 8119828 8122747 Zm00001d027556c Zm00001d027556,Zm00001d027557 simMerged
Zm00001d027556_T001.exon1 1 8122077 8122747 Zm00001d027556c 8119828 8122747 Zm00001d027556c Zm00001d027556,Zm00001d027557 simMerged
Zm00001d027568_T001.exon1 1 8237987 8238802 Zm00001d027568 8237987 8238802 Zm00001d027568c Zm00001d027568,Zm00001d027569 simMerged
Zm00001d027568_T001.exon1 1 8237987 8238802 Zm00001d027568c 8237987 8238802 Zm00001d027568c Zm00001d027568,Zm00001d027569 simMerged
Zm00001d027571_T006.exon4 1 8287418 8289596 Zm00001d027571 8287418 8291232 Zm00001d027571c Zm00001d027571,Zm00001d027572 simMerged
Zm00001d027571_T006.exon4 1 8287418 8289596 Zm00001d027571c 8287418 8291232 Zm00001d027571c Zm00001d027571,Zm00001d027572 simMerged
Zm00001d027571_T005.exon2 1 8290019 8290980 Zm00001d027571 8287418 8291232 Zm00001d027571c Zm00001d027571,Zm00001d027572 simMerged
Zm00001d027571_T005.exon2 1 8290019 8290980 Zm00001d027571c 8287418 8291232 Zm00001d027571c Zm00001d027571,Zm00001d027572 simMerged
Zm00001d027571_T006.exon2 1 8291013 8291176 Zm00001d027571 8287418 8291232 Zm00001d027571c Zm00001d027571,Zm00001d027572 simMerged
Zm00001d027571_T006.exon2 1 8291013 8291176 Zm00001d027571c 8287418 8291232 Zm00001d027571c Zm00001d027571,Zm00001d027572 simMerged
Zm00001d027571_T006.exon1 1 8291214 8291232 Zm00001d027571 8287418 8291232 Zm00001d027571c Zm00001d027571,Zm00001d027572 simMerged
Zm00001d027571_T006.exon1 1 8291214 8291232 Zm00001d027571c 8287418 8291232 Zm00001d027571c Zm00001d027571,Zm00001d027572 simMerged
Zm00001d027573_T001.exon3 1 8308824 8309527 Zm00001d027573 8308824 8312491 Zm00001d027573c Zm00001d027573,Zm00001d027574 simMerged
Zm00001d027573_T001.exon3 1 8308824 8309527 Zm00001d027573c 8308824 8312491 Zm00001d027573c Zm00001d027573,Zm00001d027574 simMerged
Zm00001d027573_T001.exon2 1 8310941 8311301 Zm00001d027573 8308824 8312491 Zm00001d027573c Zm00001d027573,Zm00001d027574 simMerged
Zm00001d027573_T001.exon2 1 8310941 8311301 Zm00001d027573c 8308824 8312491 Zm00001d027573c Zm00001d027573,Zm00001d027574 simMerged
Zm00001d027573_T001.exon1 1 8312135 8312491 Zm00001d027573 8308824 8312491 Zm00001d027573c Zm00001d027573,Zm00001d027574 simMerged
Zm00001d027573_T001.exon1 1 8312135 8312491 Zm00001d027573c 8308824 8312491 Zm00001d027573c Zm00001d027573,Zm00001d027574 simMerged
Zm00001d027576_T004.exon1 1 8333111 8333253 Zm00001d027576 8333111 8336337 Zm00001d027576c Zm00001d027576,Zm00001d027577 simMerged
Zm00001d027576_T004.exon1 1 8333111 8333253 Zm00001d027576c 8333111 8336337 Zm00001d027576c Zm00001d027576,Zm00001d027577 simMerged
Zm00001d027576_T003.exon2 1 8333641 8335552 Zm00001d027576 8333111 8336337 Zm00001d027576c Zm00001d027576,Zm00001d027577 simMerged
Zm00001d027576_T003.exon2 1 8333641 8335552 Zm00001d027576c 8333111 8336337 Zm00001d027576c Zm00001d027576,Zm00001d027577 simMerged
Zm00001d027576_T003.exon3 1 8335632 8336337 Zm00001d027576 8333111 8336337 Zm00001d027576c Zm00001d027576,Zm00001d027577 simMerged
Zm00001d027576_T003.exon3 1 8335632 8336337 Zm00001d027576c 8333111 8336337 Zm00001d027576c Zm00001d027576,Zm00001d027577 simMerged
Zm00001d027583_T002.exon5 1 8414357 8414648 Zm00001d027583 8414357 8418081 Zm00001d027583c Zm00001d027583,Zm00001d027584 simMerged
Zm00001d027583_T002.exon5 1 8414357 8414648 Zm00001d027583c 8414357 8418081 Zm00001d027583c Zm00001d027583,Zm00001d027584 simMerged
Zm00001d027583_T002.exon4 1 8414742 8414868 Zm00001d027583 8414357 8418081 Zm00001d027583c Zm00001d027583,Zm00001d027584 simMerged
Zm00001d027583_T002.exon4 1 8414742 8414868 Zm00001d027583c 8414357 8418081 Zm00001d027583c Zm00001d027583,Zm00001d027584 simMerged
Zm00001d027583_T002.exon3 1 8415252 8415399 Zm00001d027583 8414357 8418081 Zm00001d027583c Zm00001d027583,Zm00001d027584 simMerged
Zm00001d027583_T002.exon3 1 8415252 8415399 Zm00001d027583c 8414357 8418081 Zm00001d027583c Zm00001d027583,Zm00001d027584 simMerged
Zm00001d027583_T002.exon2 1 8416449 8416536 Zm00001d027583 8414357 8418081 Zm00001d027583c Zm00001d027583,Zm00001d027584 simMerged
Zm00001d027583_T002.exon2 1 8416449 8416536 Zm00001d027583c 8414357 8418081 Zm00001d027583c Zm00001d027583,Zm00001d027584 simMerged
Zm00001d027583_T002.exon1 1 8418031 8418081 Zm00001d027583 8414357 8418081 Zm00001d027583c Zm00001d027583,Zm00001d027584 simMerged
Zm00001d027583_T002.exon1 1 8418031 8418081 Zm00001d027583c 8414357 8418081 Zm00001d027583c Zm00001d027583,Zm00001d027584 simMerged
Zm00001d027587_T001.exon1 1 8496660 8496941 Zm00001d027587 8496660 8498315 Zm00001d027587c Zm00001d027587,Zm00001d027588 simMerged
Zm00001d027587_T001.exon1 1 8496660 8496941 Zm00001d027587c 8496660 8498315 Zm00001d027587c Zm00001d027587,Zm00001d027588 simMerged
Zm00001d027587_T001.exon2 1 8497455 8498315 Zm00001d027587 8496660 8498315 Zm00001d027587c Zm00001d027587,Zm00001d027588 simMerged
Zm00001d027587_T001.exon2 1 8497455 8498315 Zm00001d027587c 8496660 8498315 Zm00001d027587c Zm00001d027587,Zm00001d027588 simMerged
Zm00001d027589_T001.exon1 1 8572245 8572471 Zm00001d027589 8572245 8574091 Zm00001d027589c Zm00001d027589,Zm00001d027590 simMerged
Zm00001d027589_T001.exon1 1 8572245 8572471 Zm00001d027589c 8572245 8574091 Zm00001d027589c Zm00001d027589,Zm00001d027590 simMerged
Zm00001d027589_T001.exon2 1 8572585 8572676 Zm00001d027589 8572245 8574091 Zm00001d027589c Zm00001d027589,Zm00001d027590 simMerged
Zm00001d027589_T001.exon2 1 8572585 8572676 Zm00001d027589c 8572245 8574091 Zm00001d027589c Zm00001d027589,Zm00001d027590 simMerged
Zm00001d027589_T001.exon3 1 8572765 8574091 Zm00001d027589 8572245 8574091 Zm00001d027589c Zm00001d027589,Zm00001d027590 simMerged
Zm00001d027589_T001.exon3 1 8572765 8574091 Zm00001d027589c 8572245 8574091 Zm00001d027589c Zm00001d027589,Zm00001d027590 simMerged
Zm00001d027591_T001.exon3 1 8582498 8582509 Zm00001d027591 8582498 8582883 Zm00001d027591c Zm00001d027591,Zm00001d027592 simMerged
Zm00001d027591_T001.exon3 1 8582498 8582509 Zm00001d027591c 8582498 8582883 Zm00001d027591c Zm00001d027591,Zm00001d027592 simMerged
Zm00001d027591_T001.exon2 1 8582550 8582621 Zm00001d027591 8582498 8582883 Zm00001d027591c Zm00001d027591,Zm00001d027592 simMerged
Zm00001d027591_T001.exon2 1 8582550 8582621 Zm00001d027591c 8582498 8582883 Zm00001d027591c Zm00001d027591,Zm00001d027592 simMerged
Zm00001d027591_T001.exon1 1 8582695 8582883 Zm00001d027591 8582498 8582883 Zm00001d027591c Zm00001d027591,Zm00001d027592 simMerged
Zm00001d027591_T001.exon1 1 8582695 8582883 Zm00001d027591c 8582498 8582883 Zm00001d027591c Zm00001d027591,Zm00001d027592 simMerged
Zm00001d027593_T001.exon3 1 8596506 8598210 Zm00001d027593 8596506 8599611 Zm00001d027593c Zm00001d027593,Zm00001d027594 simMerged
Zm00001d027593_T001.exon3 1 8596506 8598210 Zm00001d027593c 8596506 8599611 Zm00001d027593c Zm00001d027593,Zm00001d027594 simMerged
Zm00001d027593_T001.exon2 1 8598916 8599133 Zm00001d027593 8596506 8599611 Zm00001d027593c Zm00001d027593,Zm00001d027594 simMerged
Zm00001d027593_T001.exon2 1 8598916 8599133 Zm00001d027593c 8596506 8599611 Zm00001d027593c Zm00001d027593,Zm00001d027594 simMerged
Zm00001d027593_T001.exon1 1 8599306 8599611 Zm00001d027593 8596506 8599611 Zm00001d027593c Zm00001d027593,Zm00001d027594 simMerged
Zm00001d027593_T001.exon1 1 8599306 8599611 Zm00001d027593c 8596506 8599611 Zm00001d027593c Zm00001d027593,Zm00001d027594 simMerged
Zm00001d027595_T001.exon1 1 8661846 8662000 Zm00001d027595 8661846 8665065 Zm00001d027595c Zm00001d027595,Zm00001d027596 simMerged
Zm00001d027595_T001.exon1 1 8661846 8662000 Zm00001d027595c 8661846 8665065 Zm00001d027595c Zm00001d027595,Zm00001d027596 simMerged
Zm00001d027595_T001.exon2 1 8664520 8664561 Zm00001d027595 8661846 8665065 Zm00001d027595c Zm00001d027595,Zm00001d027596 simMerged
Zm00001d027595_T001.exon2 1 8664520 8664561 Zm00001d027595c 8661846 8665065 Zm00001d027595c Zm00001d027595,Zm00001d027596 simMerged
Zm00001d027595_T001.exon3 1 8664650 8665065 Zm00001d027595 8661846 8665065 Zm00001d027595c Zm00001d027595,Zm00001d027596 simMerged
Zm00001d027595_T001.exon3 1 8664650 8665065 Zm00001d027595c 8661846 8665065 Zm00001d027595c Zm00001d027595,Zm00001d027596 simMerged
Zm00001d027603_T001.exon1 1 8790903 8791088 Zm00001d027603 8790903 8794629 Zm00001d027603c Zm00001d027603,Zm00001d027604 simMerged
Zm00001d027603_T001.exon1 1 8790903 8791088 Zm00001d027603c 8790903 8794629 Zm00001d027603c Zm00001d027603,Zm00001d027604 simMerged
Zm00001d027603_T001.exon2 1 8791324 8791372 Zm00001d027603 8790903 8794629 Zm00001d027603c Zm00001d027603,Zm00001d027604 simMerged
Zm00001d027603_T001.exon2 1 8791324 8791372 Zm00001d027603c 8790903 8794629 Zm00001d027603c Zm00001d027603,Zm00001d027604 simMerged
Zm00001d027603_T001.exon3 1 8791439 8791600 Zm00001d027603 8790903 8794629 Zm00001d027603c Zm00001d027603,Zm00001d027604 simMerged
Zm00001d027603_T001.exon3 1 8791439 8791600 Zm00001d027603c 8790903 8794629 Zm00001d027603c Zm00001d027603,Zm00001d027604 simMerged
Zm00001d027603_T001.exon4 1 8791965 8792146 Zm00001d027603 8790903 8794629 Zm00001d027603c Zm00001d027603,Zm00001d027604 simMerged
Zm00001d027603_T001.exon4 1 8791965 8792146 Zm00001d027603c 8790903 8794629 Zm00001d027603c Zm00001d027603,Zm00001d027604 simMerged
Zm00001d027603_T001.exon5 1 8792721 8792745 Zm00001d027603 8790903 8794629 Zm00001d027603c Zm00001d027603,Zm00001d027604 simMerged
Zm00001d027603_T001.exon5 1 8792721 8792745 Zm00001d027603c 8790903 8794629 Zm00001d027603c Zm00001d027603,Zm00001d027604 simMerged
Zm00001d027603_T001.exon6 1 8793120 8793243 Zm00001d027603 8790903 8794629 Zm00001d027603c Zm00001d027603,Zm00001d027604 simMerged
Zm00001d027603_T001.exon6 1 8793120 8793243 Zm00001d027603c 8790903 8794629 Zm00001d027603c Zm00001d027603,Zm00001d027604 simMerged
Zm00001d027603_T001.exon7 1 8794020 8794092 Zm00001d027603 8790903 8794629 Zm00001d027603c Zm00001d027603,Zm00001d027604 simMerged
Zm00001d027603_T001.exon7 1 8794020 8794092 Zm00001d027603c 8790903 8794629 Zm00001d027603c Zm00001d027603,Zm00001d027604 simMerged
Zm00001d027603_T001.exon8 1 8794339 8794629 Zm00001d027603 8790903 8794629 Zm00001d027603c Zm00001d027603,Zm00001d027604 simMerged
Zm00001d027603_T001.exon8 1 8794339 8794629 Zm00001d027603c 8790903 8794629 Zm00001d027603c Zm00001d027603,Zm00001d027604 simMerged
Zm00001d027606_T001.exon1 1 8916341 8917933 Zm00001d027606 8916341 8917933 Zm00001d027606c Zm00001d027606,Zm00001d027607 simMerged
Zm00001d027606_T001.exon1 1 8916341 8917933 Zm00001d027606c 8916341 8917933 Zm00001d027606c Zm00001d027606,Zm00001d027607 simMerged
Zm00001d027616_T001.exon1 1 9108126 9108190 Zm00001d027616 9108126 9111252 Zm00001d027616c Zm00001d027616,Zm00001d027617 simMerged
Zm00001d027616_T001.exon1 1 9108126 9108190 Zm00001d027616c 9108126 9111252 Zm00001d027616c Zm00001d027616,Zm00001d027617 simMerged
Zm00001d027616_T001.exon2 1 9108674 9109093 Zm00001d027616 9108126 9111252 Zm00001d027616c Zm00001d027616,Zm00001d027617 simMerged
Zm00001d027616_T001.exon2 1 9108674 9109093 Zm00001d027616c 9108126 9111252 Zm00001d027616c Zm00001d027616,Zm00001d027617 simMerged
Zm00001d027616_T001.exon3 1 9109797 9109883 Zm00001d027616 9108126 9111252 Zm00001d027616c Zm00001d027616,Zm00001d027617 simMerged
Zm00001d027616_T001.exon3 1 9109797 9109883 Zm00001d027616c 9108126 9111252 Zm00001d027616c Zm00001d027616,Zm00001d027617 simMerged
Zm00001d027616_T001.exon4 1 9109987 9111252 Zm00001d027616 9108126 9111252 Zm00001d027616c Zm00001d027616,Zm00001d027617 simMerged
Zm00001d027616_T001.exon4 1 9109987 9111252 Zm00001d027616c 9108126 9111252 Zm00001d027616c Zm00001d027616,Zm00001d027617 simMerged
Zm00001d027624_T001.exon1 1 9341530 9341965 Zm00001d027624 9341530 9344789 Zm00001d027624c Zm00001d027624,Zm00001d027625 simMerged
Zm00001d027624_T001.exon1 1 9341530 9341965 Zm00001d027624c 9341530 9344789 Zm00001d027624c Zm00001d027624,Zm00001d027625 simMerged
Zm00001d027624_T001.exon2 1 9342912 9344789 Zm00001d027624 9341530 9344789 Zm00001d027624c Zm00001d027624,Zm00001d027625 simMerged
Zm00001d027624_T001.exon2 1 9342912 9344789 Zm00001d027624c 9341530 9344789 Zm00001d027624c Zm00001d027624,Zm00001d027625 simMerged
Zm00001d027626_T011.exon8 1 9404998 9405840 Zm00001d027626 9404998 9411295 Zm00001d027626c Zm00001d027626,Zm00001d027627 simMerged
Zm00001d027626_T011.exon8 1 9404998 9405840 Zm00001d027626c 9404998 9411295 Zm00001d027626c Zm00001d027626,Zm00001d027627 simMerged
Zm00001d027626_T011.exon7 1 9407821 9408016 Zm00001d027626 9404998 9411295 Zm00001d027626c Zm00001d027626,Zm00001d027627 simMerged
Zm00001d027626_T011.exon7 1 9407821 9408016 Zm00001d027626c 9404998 9411295 Zm00001d027626c Zm00001d027626,Zm00001d027627 simMerged
Zm00001d027626_T011.exon6 1 9408096 9409048 Zm00001d027626 9404998 9411295 Zm00001d027626c Zm00001d027626,Zm00001d027627 simMerged
Zm00001d027626_T011.exon6 1 9408096 9409048 Zm00001d027626c 9404998 9411295 Zm00001d027626c Zm00001d027626,Zm00001d027627 simMerged
Zm00001d027626_T011.exon5 1 9409139 9409191 Zm00001d027626 9404998 9411295 Zm00001d027626c Zm00001d027626,Zm00001d027627 simMerged
Zm00001d027626_T011.exon5 1 9409139 9409191 Zm00001d027626c 9404998 9411295 Zm00001d027626c Zm00001d027626,Zm00001d027627 simMerged
Zm00001d027626_T011.exon4 1 9409317 9409424 Zm00001d027626 9404998 9411295 Zm00001d027626c Zm00001d027626,Zm00001d027627 simMerged
Zm00001d027626_T011.exon4 1 9409317 9409424 Zm00001d027626c 9404998 9411295 Zm00001d027626c Zm00001d027626,Zm00001d027627 simMerged
Zm00001d027626_T011.exon3 1 9409516 9410048 Zm00001d027626 9404998 9411295 Zm00001d027626c Zm00001d027626,Zm00001d027627 simMerged
Zm00001d027626_T011.exon3 1 9409516 9410048 Zm00001d027626c 9404998 9411295 Zm00001d027626c Zm00001d027626,Zm00001d027627 simMerged
Zm00001d027626_T011.exon2 1 9410143 9411066 Zm00001d027626 9404998 9411295 Zm00001d027626c Zm00001d027626,Zm00001d027627 simMerged
Zm00001d027626_T011.exon2 1 9410143 9411066 Zm00001d027626c 9404998 9411295 Zm00001d027626c Zm00001d027626,Zm00001d027627 simMerged
Zm00001d027626_T011.exon1 1 9411141 9411295 Zm00001d027626 9404998 9411295 Zm00001d027626c Zm00001d027626,Zm00001d027627 simMerged
Zm00001d027626_T011.exon1 1 9411141 9411295 Zm00001d027626c 9404998 9411295 Zm00001d027626c Zm00001d027626,Zm00001d027627 simMerged
Zm00001d027636_T001.exon1 1 9637254 9638102 Zm00001d027636 9637254 9638102 Zm00001d027636c Zm00001d027636,Zm00001d027637 simMerged
Zm00001d027636_T001.exon1 1 9637254 9638102 Zm00001d027636c 9637254 9638102 Zm00001d027636c Zm00001d027636,Zm00001d027637 simMerged
Zm00001d027647_T001.exon2 1 10028217 10028669 Zm00001d027647 10028217 10030507 Zm00001d027647c Zm00001d027647,Zm00001d027648 simMerged
Zm00001d027647_T001.exon2 1 10028217 10028669 Zm00001d027647c 10028217 10030507 Zm00001d027647c Zm00001d027647,Zm00001d027648 simMerged
Zm00001d027647_T001.exon1 1 10028753 10030507 Zm00001d027647 10028217 10030507 Zm00001d027647c Zm00001d027647,Zm00001d027648 simMerged
Zm00001d027647_T001.exon1 1 10028753 10030507 Zm00001d027647c 10028217 10030507 Zm00001d027647c Zm00001d027647,Zm00001d027648 simMerged
Zm00001d027651_T001.exon4 1 10117509 10117675 Zm00001d027651 10117509 10118710 Zm00001d027651c Zm00001d027651,Zm00001d027652 simMerged
Zm00001d027651_T001.exon4 1 10117509 10117675 Zm00001d027651c 10117509 10118710 Zm00001d027651c Zm00001d027651,Zm00001d027652 simMerged
Zm00001d027651_T001.exon3 1 10117762 10117872 Zm00001d027651 10117509 10118710 Zm00001d027651c Zm00001d027651,Zm00001d027652 simMerged
Zm00001d027651_T001.exon3 1 10117762 10117872 Zm00001d027651c 10117509 10118710 Zm00001d027651c Zm00001d027651,Zm00001d027652 simMerged
Zm00001d027651_T001.exon2 1 10118201 10118271 Zm00001d027651 10117509 10118710 Zm00001d027651c Zm00001d027651,Zm00001d027652 simMerged
Zm00001d027651_T001.exon2 1 10118201 10118271 Zm00001d027651c 10117509 10118710 Zm00001d027651c Zm00001d027651,Zm00001d027652 simMerged
Zm00001d027651_T001.exon1 1 10118379 10118710 Zm00001d027651 10117509 10118710 Zm00001d027651c Zm00001d027651,Zm00001d027652 simMerged
Zm00001d027651_T001.exon1 1 10118379 10118710 Zm00001d027651c 10117509 10118710 Zm00001d027651c Zm00001d027651,Zm00001d027652 simMerged
Zm00001d027656_T002.exon1 1 10261506 10262055 Zm00001d027656 10261506 10265855 Zm00001d027656c Zm00001d027656,Zm00001d027657 simMerged
Zm00001d027656_T002.exon1 1 10261506 10262055 Zm00001d027656c 10261506 10265855 Zm00001d027656c Zm00001d027656,Zm00001d027657 simMerged
Zm00001d027656_T002.exon2 1 10262145 10262595 Zm00001d027656 10261506 10265855 Zm00001d027656c Zm00001d027656,Zm00001d027657 simMerged
Zm00001d027656_T002.exon2 1 10262145 10262595 Zm00001d027656c 10261506 10265855 Zm00001d027656c Zm00001d027656,Zm00001d027657 simMerged
Zm00001d027656_T001.exon4 1 10263771 10263907 Zm00001d027656 10261506 10265855 Zm00001d027656c Zm00001d027656,Zm00001d027657 simMerged
Zm00001d027656_T001.exon4 1 10263771 10263907 Zm00001d027656c 10261506 10265855 Zm00001d027656c Zm00001d027656,Zm00001d027657 simMerged
Zm00001d027656_T001.exon5 1 10264020 10264179 Zm00001d027656 10261506 10265855 Zm00001d027656c Zm00001d027656,Zm00001d027657 simMerged
Zm00001d027656_T001.exon5 1 10264020 10264179 Zm00001d027656c 10261506 10265855 Zm00001d027656c Zm00001d027656,Zm00001d027657 simMerged
Zm00001d027656_T001.exon6 1 10264410 10264688 Zm00001d027656 10261506 10265855 Zm00001d027656c Zm00001d027656,Zm00001d027657 simMerged
Zm00001d027656_T001.exon6 1 10264410 10264688 Zm00001d027656c 10261506 10265855 Zm00001d027656c Zm00001d027656,Zm00001d027657 simMerged
Zm00001d027656_T001.exon7 1 10265214 10265855 Zm00001d027656 10261506 10265855 Zm00001d027656c Zm00001d027656,Zm00001d027657 simMerged
Zm00001d027656_T001.exon7 1 10265214 10265855 Zm00001d027656c 10261506 10265855 Zm00001d027656c Zm00001d027656,Zm00001d027657 simMerged
Zm00001d027662_T001.exon1 1 10425445 10427529 Zm00001d027662 10425445 10427529 Zm00001d027662c Zm00001d027662,Zm00001d027663 simMerged
Zm00001d027662_T001.exon1 1 10425445 10427529 Zm00001d027662c 10425445 10427529 Zm00001d027662c Zm00001d027662,Zm00001d027663 simMerged
Zm00001d027673_T001.exon2 1 10752127 10753314 Zm00001d027673 10752127 10754142 Zm00001d027673c Zm00001d027673,Zm00001d027674 simMerged
Zm00001d027673_T001.exon2 1 10752127 10753314 Zm00001d027673c 10752127 10754142 Zm00001d027673c Zm00001d027673,Zm00001d027674 simMerged
Zm00001d027673_T001.exon1 1 10753897 10754142 Zm00001d027673 10752127 10754142 Zm00001d027673c Zm00001d027673,Zm00001d027674 simMerged
Zm00001d027673_T001.exon1 1 10753897 10754142 Zm00001d027673c 10752127 10754142 Zm00001d027673c Zm00001d027673,Zm00001d027674 simMerged
Zm00001d027675_T003.exon5 1 10758973 10759240 Zm00001d027675 10758973 10761581 Zm00001d027675c Zm00001d027675,Zm00001d027676 simMerged
Zm00001d027675_T003.exon5 1 10758973 10759240 Zm00001d027675c 10758973 10761581 Zm00001d027675c Zm00001d027675,Zm00001d027676 simMerged
Zm00001d027675_T003.exon4 1 10760357 10760485 Zm00001d027675 10758973 10761581 Zm00001d027675c Zm00001d027675,Zm00001d027676 simMerged
Zm00001d027675_T003.exon4 1 10760357 10760485 Zm00001d027675c 10758973 10761581 Zm00001d027675c Zm00001d027675,Zm00001d027676 simMerged
Zm00001d027675_T003.exon3 1 10760625 10760677 Zm00001d027675 10758973 10761581 Zm00001d027675c Zm00001d027675,Zm00001d027676 simMerged
Zm00001d027675_T003.exon3 1 10760625 10760677 Zm00001d027675c 10758973 10761581 Zm00001d027675c Zm00001d027675,Zm00001d027676 simMerged
Zm00001d027675_T003.exon2 1 10760774 10761297 Zm00001d027675 10758973 10761581 Zm00001d027675c Zm00001d027675,Zm00001d027676 simMerged
Zm00001d027675_T003.exon2 1 10760774 10761297 Zm00001d027675c 10758973 10761581 Zm00001d027675c Zm00001d027675,Zm00001d027676 simMerged
Zm00001d027675_T003.exon1 1 10761393 10761581 Zm00001d027675 10758973 10761581 Zm00001d027675c Zm00001d027675,Zm00001d027676 simMerged
Zm00001d027675_T003.exon1 1 10761393 10761581 Zm00001d027675c 10758973 10761581 Zm00001d027675c Zm00001d027675,Zm00001d027676 simMerged
Zm00001d027678_T001.exon1 1 10986933 10987398 Zm00001d027678 10986933 10988125 Zm00001d027678c Zm00001d027678,Zm00001d027679 simMerged
Zm00001d027678_T001.exon1 1 10986933 10987398 Zm00001d027678c 10986933 10988125 Zm00001d027678c Zm00001d027678,Zm00001d027679 simMerged
Zm00001d027678_T001.exon2 1 10987625 10988125 Zm00001d027678 10986933 10988125 Zm00001d027678c Zm00001d027678,Zm00001d027679 simMerged
Zm00001d027678_T001.exon2 1 10987625 10988125 Zm00001d027678c 10986933 10988125 Zm00001d027678c Zm00001d027678,Zm00001d027679 simMerged
Zm00001d027685_T001.exon1 1 11144189 11145097 Zm00001d027685 11144189 11145097 Zm00001d027685c Zm00001d027685,Zm00001d027686 simMerged
Zm00001d027685_T001.exon1 1 11144189 11145097 Zm00001d027685c 11144189 11145097 Zm00001d027685c Zm00001d027685,Zm00001d027686 simMerged
Zm00001d027690_T001.exon1 1 11168984 11169217 Zm00001d027690 11168984 11169217 Zm00001d027690c Zm00001d027690,Zm00001d027691 simMerged
Zm00001d027690_T001.exon1 1 11168984 11169217 Zm00001d027690c 11168984 11169217 Zm00001d027690c Zm00001d027690,Zm00001d027691 simMerged
Zm00001d027697_T003.exon1 1 11314620 11314797 Zm00001d027697 11314620 11318076 Zm00001d027697c Zm00001d027697,Zm00001d027698 simMerged
Zm00001d027697_T003.exon1 1 11314620 11314797 Zm00001d027697c 11314620 11318076 Zm00001d027697c Zm00001d027697,Zm00001d027698 simMerged
Zm00001d027697_T003.exon2 1 11314884 11315018 Zm00001d027697 11314620 11318076 Zm00001d027697c Zm00001d027697,Zm00001d027698 simMerged
Zm00001d027697_T003.exon2 1 11314884 11315018 Zm00001d027697c 11314620 11318076 Zm00001d027697c Zm00001d027697,Zm00001d027698 simMerged
Zm00001d027697_T003.exon3 1 11315121 11315285 Zm00001d027697 11314620 11318076 Zm00001d027697c Zm00001d027697,Zm00001d027698 simMerged
Zm00001d027697_T003.exon3 1 11315121 11315285 Zm00001d027697c 11314620 11318076 Zm00001d027697c Zm00001d027697,Zm00001d027698 simMerged
Zm00001d027697_T003.exon4 1 11315372 11315520 Zm00001d027697 11314620 11318076 Zm00001d027697c Zm00001d027697,Zm00001d027698 simMerged
Zm00001d027697_T003.exon4 1 11315372 11315520 Zm00001d027697c 11314620 11318076 Zm00001d027697c Zm00001d027697,Zm00001d027698 simMerged
Zm00001d027697_T003.exon5 1 11315661 11315882 Zm00001d027697 11314620 11318076 Zm00001d027697c Zm00001d027697,Zm00001d027698 simMerged
Zm00001d027697_T003.exon5 1 11315661 11315882 Zm00001d027697c 11314620 11318076 Zm00001d027697c Zm00001d027697,Zm00001d027698 simMerged
Zm00001d027697_T003.exon6 1 11316656 11316774 Zm00001d027697 11314620 11318076 Zm00001d027697c Zm00001d027697,Zm00001d027698 simMerged
Zm00001d027697_T003.exon6 1 11316656 11316774 Zm00001d027697c 11314620 11318076 Zm00001d027697c Zm00001d027697,Zm00001d027698 simMerged
Zm00001d027697_T003.exon7 1 11316869 11317055 Zm00001d027697 11314620 11318076 Zm00001d027697c Zm00001d027697,Zm00001d027698 simMerged
Zm00001d027697_T003.exon7 1 11316869 11317055 Zm00001d027697c 11314620 11318076 Zm00001d027697c Zm00001d027697,Zm00001d027698 simMerged
Zm00001d027697_T003.exon8 1 11317128 11317244 Zm00001d027697 11314620 11318076 Zm00001d027697c Zm00001d027697,Zm00001d027698 simMerged
Zm00001d027697_T003.exon8 1 11317128 11317244 Zm00001d027697c 11314620 11318076 Zm00001d027697c Zm00001d027697,Zm00001d027698 simMerged
Zm00001d027697_T003.exon9 1 11317316 11317575 Zm00001d027697 11314620 11318076 Zm00001d027697c Zm00001d027697,Zm00001d027698 simMerged
Zm00001d027697_T003.exon9 1 11317316 11317575 Zm00001d027697c 11314620 11318076 Zm00001d027697c Zm00001d027697,Zm00001d027698 simMerged
Zm00001d027697_T003.exon10 1 11317649 11317721 Zm00001d027697 11314620 11318076 Zm00001d027697c Zm00001d027697,Zm00001d027698 simMerged
Zm00001d027697_T003.exon10 1 11317649 11317721 Zm00001d027697c 11314620 11318076 Zm00001d027697c Zm00001d027697,Zm00001d027698 simMerged
Zm00001d027697_T003.exon11 1 11317816 11318076 Zm00001d027697 11314620 11318076 Zm00001d027697c Zm00001d027697,Zm00001d027698 simMerged
Zm00001d027697_T003.exon11 1 11317816 11318076 Zm00001d027697c 11314620 11318076 Zm00001d027697c Zm00001d027697,Zm00001d027698 simMerged
Zm00001d027699_T002.exon1 1 11358918 11360832 Zm00001d027699 11358918 11365503 Zm00001d027699c Zm00001d027699,Zm00001d027700 simMerged
Zm00001d027699_T002.exon1 1 11358918 11360832 Zm00001d027699c 11358918 11365503 Zm00001d027699c Zm00001d027699,Zm00001d027700 simMerged
Zm00001d027699_T002.exon2 1 11361369 11363955 Zm00001d027699 11358918 11365503 Zm00001d027699c Zm00001d027699,Zm00001d027700 simMerged
Zm00001d027699_T002.exon2 1 11361369 11363955 Zm00001d027699c 11358918 11365503 Zm00001d027699c Zm00001d027699,Zm00001d027700 simMerged
Zm00001d027699_T002.exon3 1 11364046 11364118 Zm00001d027699 11358918 11365503 Zm00001d027699c Zm00001d027699,Zm00001d027700 simMerged
Zm00001d027699_T002.exon3 1 11364046 11364118 Zm00001d027699c 11358918 11365503 Zm00001d027699c Zm00001d027699,Zm00001d027700 simMerged
Zm00001d027699_T002.exon4 1 11364217 11365503 Zm00001d027699 11358918 11365503 Zm00001d027699c Zm00001d027699,Zm00001d027700 simMerged
Zm00001d027699_T002.exon4 1 11364217 11365503 Zm00001d027699c 11358918 11365503 Zm00001d027699c Zm00001d027699,Zm00001d027700 simMerged
Zm00001d027701_T004.exon13 1 11432433 11432749 Zm00001d027701 11432433 11438637 Zm00001d027701c Zm00001d027701,Zm00001d027702 simMerged
Zm00001d027701_T004.exon13 1 11432433 11432749 Zm00001d027701c 11432433 11438637 Zm00001d027701c Zm00001d027701,Zm00001d027702 simMerged
Zm00001d027701_T001.exon13 1 11432829 11432920 Zm00001d027701 11432433 11438637 Zm00001d027701c Zm00001d027701,Zm00001d027702 simMerged
Zm00001d027701_T001.exon13 1 11432829 11432920 Zm00001d027701c 11432433 11438637 Zm00001d027701c Zm00001d027701,Zm00001d027702 simMerged
Zm00001d027701_T001.exon12 1 11433002 11433076 Zm00001d027701 11432433 11438637 Zm00001d027701c Zm00001d027701,Zm00001d027702 simMerged
Zm00001d027701_T001.exon12 1 11433002 11433076 Zm00001d027701c 11432433 11438637 Zm00001d027701c Zm00001d027701,Zm00001d027702 simMerged
Zm00001d027701_T001.exon11 1 11433160 11433229 Zm00001d027701 11432433 11438637 Zm00001d027701c Zm00001d027701,Zm00001d027702 simMerged
Zm00001d027701_T001.exon11 1 11433160 11433229 Zm00001d027701c 11432433 11438637 Zm00001d027701c Zm00001d027701,Zm00001d027702 simMerged
Zm00001d027701_T001.exon10 1 11433325 11433392 Zm00001d027701 11432433 11438637 Zm00001d027701c Zm00001d027701,Zm00001d027702 simMerged
Zm00001d027701_T001.exon10 1 11433325 11433392 Zm00001d027701c 11432433 11438637 Zm00001d027701c Zm00001d027701,Zm00001d027702 simMerged
Zm00001d027701_T001.exon9 1 11434302 11434410 Zm00001d027701 11432433 11438637 Zm00001d027701c Zm00001d027701,Zm00001d027702 simMerged
Zm00001d027701_T001.exon9 1 11434302 11434410 Zm00001d027701c 11432433 11438637 Zm00001d027701c Zm00001d027701,Zm00001d027702 simMerged
Zm00001d027701_T004.exon7 1 11434563 11434811 Zm00001d027701 11432433 11438637 Zm00001d027701c Zm00001d027701,Zm00001d027702 simMerged
Zm00001d027701_T004.exon7 1 11434563 11434811 Zm00001d027701c 11432433 11438637 Zm00001d027701c Zm00001d027701,Zm00001d027702 simMerged
Zm00001d027701_T004.exon6 1 11434950 11435162 Zm00001d027701 11432433 11438637 Zm00001d027701c Zm00001d027701,Zm00001d027702 simMerged
Zm00001d027701_T004.exon6 1 11434950 11435162 Zm00001d027701c 11432433 11438637 Zm00001d027701c Zm00001d027701,Zm00001d027702 simMerged
Zm00001d027701_T004.exon5 1 11435238 11435331 Zm00001d027701 11432433 11438637 Zm00001d027701c Zm00001d027701,Zm00001d027702 simMerged
Zm00001d027701_T004.exon5 1 11435238 11435331 Zm00001d027701c 11432433 11438637 Zm00001d027701c Zm00001d027701,Zm00001d027702 simMerged
Zm00001d027701_T004.exon4 1 11436589 11437059 Zm00001d027701 11432433 11438637 Zm00001d027701c Zm00001d027701,Zm00001d027702 simMerged
Zm00001d027701_T004.exon4 1 11436589 11437059 Zm00001d027701c 11432433 11438637 Zm00001d027701c Zm00001d027701,Zm00001d027702 simMerged
Zm00001d027701_T003.exon3 1 11437881 11437936 Zm00001d027701 11432433 11438637 Zm00001d027701c Zm00001d027701,Zm00001d027702 simMerged
Zm00001d027701_T003.exon3 1 11437881 11437936 Zm00001d027701c 11432433 11438637 Zm00001d027701c Zm00001d027701,Zm00001d027702 simMerged
Zm00001d027701_T003.exon2 1 11438030 11438107 Zm00001d027701 11432433 11438637 Zm00001d027701c Zm00001d027701,Zm00001d027702 simMerged
Zm00001d027701_T003.exon2 1 11438030 11438107 Zm00001d027701c 11432433 11438637 Zm00001d027701c Zm00001d027701,Zm00001d027702 simMerged
Zm00001d027701_T004.exon1 1 11438194 11438637 Zm00001d027701 11432433 11438637 Zm00001d027701c Zm00001d027701,Zm00001d027702 simMerged
Zm00001d027701_T004.exon1 1 11438194 11438637 Zm00001d027701c 11432433 11438637 Zm00001d027701c Zm00001d027701,Zm00001d027702 simMerged
Zm00001d027703_T002.exon2 1 11493216 11493711 Zm00001d027703 11493216 11495046 Zm00001d027703c Zm00001d027703,Zm00001d027704 simMerged
Zm00001d027703_T002.exon2 1 11493216 11493711 Zm00001d027703c 11493216 11495046 Zm00001d027703c Zm00001d027703,Zm00001d027704 simMerged
Zm00001d027703_T002.exon1 1 11494268 11495046 Zm00001d027703 11493216 11495046 Zm00001d027703c Zm00001d027703,Zm00001d027704 simMerged
Zm00001d027703_T002.exon1 1 11494268 11495046 Zm00001d027703c 11493216 11495046 Zm00001d027703c Zm00001d027703,Zm00001d027704 simMerged
Zm00001d027708_T002.exon3 1 11664783 11665952 Zm00001d027708 11664783 11666908 Zm00001d027708c Zm00001d027708,Zm00001d027709 simMerged
Zm00001d027708_T002.exon3 1 11664783 11665952 Zm00001d027708c 11664783 11666908 Zm00001d027708c Zm00001d027708,Zm00001d027709 simMerged
Zm00001d027708_T002.exon2 1 11666100 11666585 Zm00001d027708 11664783 11666908 Zm00001d027708c Zm00001d027708,Zm00001d027709 simMerged
Zm00001d027708_T002.exon2 1 11666100 11666585 Zm00001d027708c 11664783 11666908 Zm00001d027708c Zm00001d027708,Zm00001d027709 simMerged
Zm00001d027708_T002.exon1 1 11666664 11666908 Zm00001d027708 11664783 11666908 Zm00001d027708c Zm00001d027708,Zm00001d027709 simMerged
Zm00001d027708_T002.exon1 1 11666664 11666908 Zm00001d027708c 11664783 11666908 Zm00001d027708c Zm00001d027708,Zm00001d027709 simMerged
Zm00001d027715_T001.exon1 1 11952380 11952693 Zm00001d027715 11952380 11984542 Zm00001d027715c Zm00001d027715,Zm00001d027716 simMerged
Zm00001d027715_T001.exon1 1 11952380 11952693 Zm00001d027715c 11952380 11984542 Zm00001d027715c Zm00001d027715,Zm00001d027716 simMerged
Zm00001d027715_T001.exon2 1 11953217 11953317 Zm00001d027715 11952380 11984542 Zm00001d027715c Zm00001d027715,Zm00001d027716 simMerged
Zm00001d027715_T001.exon2 1 11953217 11953317 Zm00001d027715c 11952380 11984542 Zm00001d027715c Zm00001d027715,Zm00001d027716 simMerged
Zm00001d027715_T001.exon3 1 11953413 11953571 Zm00001d027715 11952380 11984542 Zm00001d027715c Zm00001d027715,Zm00001d027716 simMerged
Zm00001d027715_T001.exon3 1 11953413 11953571 Zm00001d027715c 11952380 11984542 Zm00001d027715c Zm00001d027715,Zm00001d027716 simMerged
Zm00001d027715_T001.exon4 1 11954056 11954241 Zm00001d027715 11952380 11984542 Zm00001d027715c Zm00001d027715,Zm00001d027716 simMerged
Zm00001d027715_T001.exon4 1 11954056 11954241 Zm00001d027715c 11952380 11984542 Zm00001d027715c Zm00001d027715,Zm00001d027716 simMerged
Zm00001d027715_T001.exon5 1 11955007 11955228 Zm00001d027715 11952380 11984542 Zm00001d027715c Zm00001d027715,Zm00001d027716 simMerged
Zm00001d027715_T001.exon5 1 11955007 11955228 Zm00001d027715c 11952380 11984542 Zm00001d027715c Zm00001d027715,Zm00001d027716 simMerged
Zm00001d027715_T001.exon6 1 11955327 11955480 Zm00001d027715 11952380 11984542 Zm00001d027715c Zm00001d027715,Zm00001d027716 simMerged
Zm00001d027715_T001.exon6 1 11955327 11955480 Zm00001d027715c 11952380 11984542 Zm00001d027715c Zm00001d027715,Zm00001d027716 simMerged
Zm00001d027715_T001.exon7 1 11955851 11956000 Zm00001d027715 11952380 11984542 Zm00001d027715c Zm00001d027715,Zm00001d027716 simMerged
Zm00001d027715_T001.exon7 1 11955851 11956000 Zm00001d027715c 11952380 11984542 Zm00001d027715c Zm00001d027715,Zm00001d027716 simMerged
Zm00001d027715_T001.exon8 1 11956812 11956900 Zm00001d027715 11952380 11984542 Zm00001d027715c Zm00001d027715,Zm00001d027716 simMerged
Zm00001d027715_T001.exon8 1 11956812 11956900 Zm00001d027715c 11952380 11984542 Zm00001d027715c Zm00001d027715,Zm00001d027716 simMerged
Zm00001d027715_T001.exon9 1 11957875 11958087 Zm00001d027715 11952380 11984542 Zm00001d027715c Zm00001d027715,Zm00001d027716 simMerged
Zm00001d027715_T001.exon9 1 11957875 11958087 Zm00001d027715c 11952380 11984542 Zm00001d027715c Zm00001d027715,Zm00001d027716 simMerged
Zm00001d027715_T001.exon10 1 11958762 11958843 Zm00001d027715 11952380 11984542 Zm00001d027715c Zm00001d027715,Zm00001d027716 simMerged
Zm00001d027715_T001.exon10 1 11958762 11958843 Zm00001d027715c 11952380 11984542 Zm00001d027715c Zm00001d027715,Zm00001d027716 simMerged
Zm00001d027715_T001.exon11 1 11966200 11966369 Zm00001d027715 11952380 11984542 Zm00001d027715c Zm00001d027715,Zm00001d027716 simMerged
Zm00001d027715_T001.exon11 1 11966200 11966369 Zm00001d027715c 11952380 11984542 Zm00001d027715c Zm00001d027715,Zm00001d027716 simMerged
Zm00001d027715_T001.exon12 1 11966513 11966692 Zm00001d027715 11952380 11984542 Zm00001d027715c Zm00001d027715,Zm00001d027716 simMerged
Zm00001d027715_T001.exon12 1 11966513 11966692 Zm00001d027715c 11952380 11984542 Zm00001d027715c Zm00001d027715,Zm00001d027716 simMerged
Zm00001d027715_T001.exon13 1 11968839 11968952 Zm00001d027715 11952380 11984542 Zm00001d027715c Zm00001d027715,Zm00001d027716 simMerged
Zm00001d027715_T001.exon13 1 11968839 11968952 Zm00001d027715c 11952380 11984542 Zm00001d027715c Zm00001d027715,Zm00001d027716 simMerged
Zm00001d027715_T001.exon14 1 11969074 11969199 Zm00001d027715 11952380 11984542 Zm00001d027715c Zm00001d027715,Zm00001d027716 simMerged
Zm00001d027715_T001.exon14 1 11969074 11969199 Zm00001d027715c 11952380 11984542 Zm00001d027715c Zm00001d027715,Zm00001d027716 simMerged
Zm00001d027715_T001.exon15 1 11969271 11969400 Zm00001d027715 11952380 11984542 Zm00001d027715c Zm00001d027715,Zm00001d027716 simMerged
Zm00001d027715_T001.exon15 1 11969271 11969400 Zm00001d027715c 11952380 11984542 Zm00001d027715c Zm00001d027715,Zm00001d027716 simMerged
Zm00001d027715_T001.exon16 1 11981214 11981306 Zm00001d027715 11952380 11984542 Zm00001d027715c Zm00001d027715,Zm00001d027716 simMerged
Zm00001d027715_T001.exon16 1 11981214 11981306 Zm00001d027715c 11952380 11984542 Zm00001d027715c Zm00001d027715,Zm00001d027716 simMerged
Zm00001d027715_T001.exon17 1 11982613 11982738 Zm00001d027715 11952380 11984542 Zm00001d027715c Zm00001d027715,Zm00001d027716 simMerged
Zm00001d027715_T001.exon17 1 11982613 11982738 Zm00001d027715c 11952380 11984542 Zm00001d027715c Zm00001d027715,Zm00001d027716 simMerged
Zm00001d027715_T006.exon3 1 11983401 11983526 Zm00001d027715 11952380 11984542 Zm00001d027715c Zm00001d027715,Zm00001d027716 simMerged
Zm00001d027715_T006.exon3 1 11983401 11983526 Zm00001d027715c 11952380 11984542 Zm00001d027715c Zm00001d027715,Zm00001d027716 simMerged
Zm00001d027715_T006.exon4 1 11983716 11983859 Zm00001d027715 11952380 11984542 Zm00001d027715c Zm00001d027715,Zm00001d027716 simMerged
Zm00001d027715_T006.exon4 1 11983716 11983859 Zm00001d027715c 11952380 11984542 Zm00001d027715c Zm00001d027715,Zm00001d027716 simMerged
Zm00001d027715_T001.exon20 1 11984036 11984164 Zm00001d027715 11952380 11984542 Zm00001d027715c Zm00001d027715,Zm00001d027716 simMerged
Zm00001d027715_T001.exon20 1 11984036 11984164 Zm00001d027715c 11952380 11984542 Zm00001d027715c Zm00001d027715,Zm00001d027716 simMerged
Zm00001d027715_T001.exon21 1 11984237 11984542 Zm00001d027715 11952380 11984542 Zm00001d027715c Zm00001d027715,Zm00001d027716 simMerged
Zm00001d027715_T001.exon21 1 11984237 11984542 Zm00001d027715c 11952380 11984542 Zm00001d027715c Zm00001d027715,Zm00001d027716 simMerged
Zm00001d027723_T002.exon10 1 12176198 12176690 Zm00001d027723 12176198 12182441 Zm00001d027723c Zm00001d027723,Zm00001d027724 simMerged
Zm00001d027723_T002.exon10 1 12176198 12176690 Zm00001d027723c 12176198 12182441 Zm00001d027723c Zm00001d027723,Zm00001d027724 simMerged
Zm00001d027723_T002.exon9 1 12176779 12176886 Zm00001d027723 12176198 12182441 Zm00001d027723c Zm00001d027723,Zm00001d027724 simMerged
Zm00001d027723_T002.exon9 1 12176779 12176886 Zm00001d027723c 12176198 12182441 Zm00001d027723c Zm00001d027723,Zm00001d027724 simMerged
Zm00001d027723_T002.exon8 1 12177603 12177887 Zm00001d027723 12176198 12182441 Zm00001d027723c Zm00001d027723,Zm00001d027724 simMerged
Zm00001d027723_T002.exon8 1 12177603 12177887 Zm00001d027723c 12176198 12182441 Zm00001d027723c Zm00001d027723,Zm00001d027724 simMerged
Zm00001d027723_T002.exon7 1 12178008 12178295 Zm00001d027723 12176198 12182441 Zm00001d027723c Zm00001d027723,Zm00001d027724 simMerged
Zm00001d027723_T002.exon7 1 12178008 12178295 Zm00001d027723c 12176198 12182441 Zm00001d027723c Zm00001d027723,Zm00001d027724 simMerged
Zm00001d027723_T002.exon6 1 12178382 12178702 Zm00001d027723 12176198 12182441 Zm00001d027723c Zm00001d027723,Zm00001d027724 simMerged
Zm00001d027723_T002.exon6 1 12178382 12178702 Zm00001d027723c 12176198 12182441 Zm00001d027723c Zm00001d027723,Zm00001d027724 simMerged
Zm00001d027723_T002.exon5 1 12178780 12178963 Zm00001d027723 12176198 12182441 Zm00001d027723c Zm00001d027723,Zm00001d027724 simMerged
Zm00001d027723_T002.exon5 1 12178780 12178963 Zm00001d027723c 12176198 12182441 Zm00001d027723c Zm00001d027723,Zm00001d027724 simMerged
Zm00001d027723_T002.exon4 1 12179046 12179201 Zm00001d027723 12176198 12182441 Zm00001d027723c Zm00001d027723,Zm00001d027724 simMerged
Zm00001d027723_T002.exon4 1 12179046 12179201 Zm00001d027723c 12176198 12182441 Zm00001d027723c Zm00001d027723,Zm00001d027724 simMerged
Zm00001d027723_T002.exon3 1 12181547 12181773 Zm00001d027723 12176198 12182441 Zm00001d027723c Zm00001d027723,Zm00001d027724 simMerged
Zm00001d027723_T002.exon3 1 12181547 12181773 Zm00001d027723c 12176198 12182441 Zm00001d027723c Zm00001d027723,Zm00001d027724 simMerged
Zm00001d027723_T002.exon2 1 12181865 12181935 Zm00001d027723 12176198 12182441 Zm00001d027723c Zm00001d027723,Zm00001d027724 simMerged
Zm00001d027723_T002.exon2 1 12181865 12181935 Zm00001d027723c 12176198 12182441 Zm00001d027723c Zm00001d027723,Zm00001d027724 simMerged
Zm00001d027723_T002.exon1 1 12182042 12182441 Zm00001d027723 12176198 12182441 Zm00001d027723c Zm00001d027723,Zm00001d027724 simMerged
Zm00001d027723_T002.exon1 1 12182042 12182441 Zm00001d027723c 12176198 12182441 Zm00001d027723c Zm00001d027723,Zm00001d027724 simMerged
Zm00001d027729_T001.exon3 1 12340668 12341162 Zm00001d027729 12340668 12342288 Zm00001d027729c Zm00001d027729,Zm00001d027730 simMerged
Zm00001d027729_T001.exon3 1 12340668 12341162 Zm00001d027729c 12340668 12342288 Zm00001d027729c Zm00001d027729,Zm00001d027730 simMerged
Zm00001d027729_T001.exon2 1 12341242 12341682 Zm00001d027729 12340668 12342288 Zm00001d027729c Zm00001d027729,Zm00001d027730 simMerged
Zm00001d027729_T001.exon2 1 12341242 12341682 Zm00001d027729c 12340668 12342288 Zm00001d027729c Zm00001d027729,Zm00001d027730 simMerged
Zm00001d027729_T001.exon1 1 12341807 12342288 Zm00001d027729 12340668 12342288 Zm00001d027729c Zm00001d027729,Zm00001d027730 simMerged
Zm00001d027729_T001.exon1 1 12341807 12342288 Zm00001d027729c 12340668 12342288 Zm00001d027729c Zm00001d027729,Zm00001d027730 simMerged
Zm00001d027731_T003.exon9 1 12354762 12355412 Zm00001d027731 12354762 12359640 Zm00001d027731c Zm00001d027731,Zm00001d027732 simMerged
Zm00001d027731_T003.exon9 1 12354762 12355412 Zm00001d027731c 12354762 12359640 Zm00001d027731c Zm00001d027731,Zm00001d027732 simMerged
Zm00001d027731_T012.exon10 1 12355496 12355642 Zm00001d027731 12354762 12359640 Zm00001d027731c Zm00001d027731,Zm00001d027732 simMerged
Zm00001d027731_T012.exon10 1 12355496 12355642 Zm00001d027731c 12354762 12359640 Zm00001d027731c Zm00001d027731,Zm00001d027732 simMerged
Zm00001d027731_T012.exon9 1 12355731 12355943 Zm00001d027731 12354762 12359640 Zm00001d027731c Zm00001d027731,Zm00001d027732 simMerged
Zm00001d027731_T012.exon9 1 12355731 12355943 Zm00001d027731c 12354762 12359640 Zm00001d027731c Zm00001d027731,Zm00001d027732 simMerged
Zm00001d027731_T012.exon8 1 12356032 12356610 Zm00001d027731 12354762 12359640 Zm00001d027731c Zm00001d027731,Zm00001d027732 simMerged
Zm00001d027731_T012.exon8 1 12356032 12356610 Zm00001d027731c 12354762 12359640 Zm00001d027731c Zm00001d027731,Zm00001d027732 simMerged
Zm00001d027731_T012.exon7 1 12356991 12357530 Zm00001d027731 12354762 12359640 Zm00001d027731c Zm00001d027731,Zm00001d027732 simMerged
Zm00001d027731_T012.exon7 1 12356991 12357530 Zm00001d027731c 12354762 12359640 Zm00001d027731c Zm00001d027731,Zm00001d027732 simMerged
Zm00001d027731_T012.exon6 1 12358042 12358115 Zm00001d027731 12354762 12359640 Zm00001d027731c Zm00001d027731,Zm00001d027732 simMerged
Zm00001d027731_T012.exon6 1 12358042 12358115 Zm00001d027731c 12354762 12359640 Zm00001d027731c Zm00001d027731,Zm00001d027732 simMerged
Zm00001d027731_T003.exon3 1 12358268 12358388 Zm00001d027731 12354762 12359640 Zm00001d027731c Zm00001d027731,Zm00001d027732 simMerged
Zm00001d027731_T003.exon3 1 12358268 12358388 Zm00001d027731c 12354762 12359640 Zm00001d027731c Zm00001d027731,Zm00001d027732 simMerged
Zm00001d027731_T012.exon4 1 12358513 12358601 Zm00001d027731 12354762 12359640 Zm00001d027731c Zm00001d027731,Zm00001d027732 simMerged
Zm00001d027731_T012.exon4 1 12358513 12358601 Zm00001d027731c 12354762 12359640 Zm00001d027731c Zm00001d027731,Zm00001d027732 simMerged
Zm00001d027731_T003.exon1 1 12359061 12359640 Zm00001d027731 12354762 12359640 Zm00001d027731c Zm00001d027731,Zm00001d027732 simMerged
Zm00001d027731_T003.exon1 1 12359061 12359640 Zm00001d027731c 12354762 12359640 Zm00001d027731c Zm00001d027731,Zm00001d027732 simMerged
Zm00001d027734_T002.exon1 1 12374908 12376147 Zm00001d027734 12374908 12378505 Zm00001d027734c Zm00001d027734,Zm00001d027735 simMerged
Zm00001d027734_T002.exon1 1 12374908 12376147 Zm00001d027734c 12374908 12378505 Zm00001d027734c Zm00001d027734,Zm00001d027735 simMerged
Zm00001d027734_T002.exon2 1 12376434 12376569 Zm00001d027734 12374908 12378505 Zm00001d027734c Zm00001d027734,Zm00001d027735 simMerged
Zm00001d027734_T002.exon2 1 12376434 12376569 Zm00001d027734c 12374908 12378505 Zm00001d027734c Zm00001d027734,Zm00001d027735 simMerged
Zm00001d027734_T005.exon5 1 12376890 12377026 Zm00001d027734 12374908 12378505 Zm00001d027734c Zm00001d027734,Zm00001d027735 simMerged
Zm00001d027734_T005.exon5 1 12376890 12377026 Zm00001d027734c 12374908 12378505 Zm00001d027734c Zm00001d027734,Zm00001d027735 simMerged
Zm00001d027734_T005.exon6 1 12377209 12377332 Zm00001d027734 12374908 12378505 Zm00001d027734c Zm00001d027734,Zm00001d027735 simMerged
Zm00001d027734_T005.exon6 1 12377209 12377332 Zm00001d027734c 12374908 12378505 Zm00001d027734c Zm00001d027734,Zm00001d027735 simMerged
Zm00001d027734_T002.exon5 1 12377789 12378505 Zm00001d027734 12374908 12378505 Zm00001d027734c Zm00001d027734,Zm00001d027735 simMerged
Zm00001d027734_T002.exon5 1 12377789 12378505 Zm00001d027734c 12374908 12378505 Zm00001d027734c Zm00001d027734,Zm00001d027735 simMerged
Zm00001d027741_T001.exon1 1 12444329 12444602 Zm00001d027741 12444329 12446126 Zm00001d027741c Zm00001d027741,Zm00001d027742 simMerged
Zm00001d027741_T001.exon1 1 12444329 12444602 Zm00001d027741c 12444329 12446126 Zm00001d027741c Zm00001d027741,Zm00001d027742 simMerged
Zm00001d027741_T001.exon2 1 12444779 12445693 Zm00001d027741 12444329 12446126 Zm00001d027741c Zm00001d027741,Zm00001d027742 simMerged
Zm00001d027741_T001.exon2 1 12444779 12445693 Zm00001d027741c 12444329 12446126 Zm00001d027741c Zm00001d027741,Zm00001d027742 simMerged
Zm00001d027741_T001.exon3 1 12446076 12446126 Zm00001d027741 12444329 12446126 Zm00001d027741c Zm00001d027741,Zm00001d027742 simMerged
Zm00001d027741_T001.exon3 1 12446076 12446126 Zm00001d027741c 12444329 12446126 Zm00001d027741c Zm00001d027741,Zm00001d027742 simMerged
Zm00001d027743_T002.exon1 1 12502776 12503385 Zm00001d027743 12502776 12510582 Zm00001d027743c Zm00001d027743,Zm00001d027744 simMerged
Zm00001d027743_T002.exon1 1 12502776 12503385 Zm00001d027743c 12502776 12510582 Zm00001d027743c Zm00001d027743,Zm00001d027744 simMerged
Zm00001d027743_T002.exon2 1 12504675 12505094 Zm00001d027743 12502776 12510582 Zm00001d027743c Zm00001d027743,Zm00001d027744 simMerged
Zm00001d027743_T002.exon2 1 12504675 12505094 Zm00001d027743c 12502776 12510582 Zm00001d027743c Zm00001d027743,Zm00001d027744 simMerged
Zm00001d027743_T008.exon2 1 12505411 12505517 Zm00001d027743 12502776 12510582 Zm00001d027743c Zm00001d027743,Zm00001d027744 simMerged
Zm00001d027743_T008.exon2 1 12505411 12505517 Zm00001d027743c 12502776 12510582 Zm00001d027743c Zm00001d027743,Zm00001d027744 simMerged
Zm00001d027743_T008.exon3 1 12505717 12506930 Zm00001d027743 12502776 12510582 Zm00001d027743c Zm00001d027743,Zm00001d027744 simMerged
Zm00001d027743_T008.exon3 1 12505717 12506930 Zm00001d027743c 12502776 12510582 Zm00001d027743c Zm00001d027743,Zm00001d027744 simMerged
Zm00001d027743_T008.exon4 1 12507112 12507152 Zm00001d027743 12502776 12510582 Zm00001d027743c Zm00001d027743,Zm00001d027744 simMerged
Zm00001d027743_T008.exon4 1 12507112 12507152 Zm00001d027743c 12502776 12510582 Zm00001d027743c Zm00001d027743,Zm00001d027744 simMerged
Zm00001d027743_T008.exon5 1 12507307 12507375 Zm00001d027743 12502776 12510582 Zm00001d027743c Zm00001d027743,Zm00001d027744 simMerged
Zm00001d027743_T008.exon5 1 12507307 12507375 Zm00001d027743c 12502776 12510582 Zm00001d027743c Zm00001d027743,Zm00001d027744 simMerged
Zm00001d027743_T008.exon6 1 12507498 12507598 Zm00001d027743 12502776 12510582 Zm00001d027743c Zm00001d027743,Zm00001d027744 simMerged
Zm00001d027743_T008.exon6 1 12507498 12507598 Zm00001d027743c 12502776 12510582 Zm00001d027743c Zm00001d027743,Zm00001d027744 simMerged
Zm00001d027743_T008.exon7 1 12508171 12508249 Zm00001d027743 12502776 12510582 Zm00001d027743c Zm00001d027743,Zm00001d027744 simMerged
Zm00001d027743_T008.exon7 1 12508171 12508249 Zm00001d027743c 12502776 12510582 Zm00001d027743c Zm00001d027743,Zm00001d027744 simMerged
Zm00001d027743_T008.exon8 1 12508327 12508425 Zm00001d027743 12502776 12510582 Zm00001d027743c Zm00001d027743,Zm00001d027744 simMerged
Zm00001d027743_T008.exon8 1 12508327 12508425 Zm00001d027743c 12502776 12510582 Zm00001d027743c Zm00001d027743,Zm00001d027744 simMerged
Zm00001d027743_T001.exon10 1 12508497 12508597 Zm00001d027743 12502776 12510582 Zm00001d027743c Zm00001d027743,Zm00001d027744 simMerged
Zm00001d027743_T001.exon10 1 12508497 12508597 Zm00001d027743c 12502776 12510582 Zm00001d027743c Zm00001d027743,Zm00001d027744 simMerged
Zm00001d027743_T001.exon11 1 12508631 12508722 Zm00001d027743 12502776 12510582 Zm00001d027743c Zm00001d027743,Zm00001d027744 simMerged
Zm00001d027743_T001.exon11 1 12508631 12508722 Zm00001d027743c 12502776 12510582 Zm00001d027743c Zm00001d027743,Zm00001d027744 simMerged
Zm00001d027743_T001.exon12 1 12509752 12509928 Zm00001d027743 12502776 12510582 Zm00001d027743c Zm00001d027743,Zm00001d027744 simMerged
Zm00001d027743_T001.exon12 1 12509752 12509928 Zm00001d027743c 12502776 12510582 Zm00001d027743c Zm00001d027743,Zm00001d027744 simMerged
Zm00001d027743_T001.exon13 1 12510026 12510582 Zm00001d027743 12502776 12510582 Zm00001d027743c Zm00001d027743,Zm00001d027744 simMerged
Zm00001d027743_T001.exon13 1 12510026 12510582 Zm00001d027743c 12502776 12510582 Zm00001d027743c Zm00001d027743,Zm00001d027744 simMerged
Zm00001d027745_T001.exon1 1 12528993 12529222 Zm00001d027745 12528993 12531966 Zm00001d027745c Zm00001d027745,Zm00001d027746 simMerged
Zm00001d027745_T001.exon1 1 12528993 12529222 Zm00001d027745c 12528993 12531966 Zm00001d027745c Zm00001d027745,Zm00001d027746 simMerged
Zm00001d027745_T001.exon2 1 12530130 12530216 Zm00001d027745 12528993 12531966 Zm00001d027745c Zm00001d027745,Zm00001d027746 simMerged
Zm00001d027745_T001.exon2 1 12530130 12530216 Zm00001d027745c 12528993 12531966 Zm00001d027745c Zm00001d027745,Zm00001d027746 simMerged
Zm00001d027745_T003.exon3 1 12530396 12530473 Zm00001d027745 12528993 12531966 Zm00001d027745c Zm00001d027745,Zm00001d027746 simMerged
Zm00001d027745_T003.exon3 1 12530396 12530473 Zm00001d027745c 12528993 12531966 Zm00001d027745c Zm00001d027745,Zm00001d027746 simMerged
Zm00001d027745_T003.exon4 1 12531576 12531966 Zm00001d027745 12528993 12531966 Zm00001d027745c Zm00001d027745,Zm00001d027746 simMerged
Zm00001d027745_T003.exon4 1 12531576 12531966 Zm00001d027745c 12528993 12531966 Zm00001d027745c Zm00001d027745,Zm00001d027746 simMerged
Zm00001d027753_T001.exon1 1 12658925 12658972 Zm00001d027753 12658925 12661298 Zm00001d027753c Zm00001d027753,Zm00001d027754 simMerged
Zm00001d027753_T001.exon1 1 12658925 12658972 Zm00001d027753c 12658925 12661298 Zm00001d027753c Zm00001d027753,Zm00001d027754 simMerged
Zm00001d027753_T001.exon2 1 12659631 12659869 Zm00001d027753 12658925 12661298 Zm00001d027753c Zm00001d027753,Zm00001d027754 simMerged
Zm00001d027753_T001.exon2 1 12659631 12659869 Zm00001d027753c 12658925 12661298 Zm00001d027753c Zm00001d027753,Zm00001d027754 simMerged
Zm00001d027753_T001.exon3 1 12660123 12660867 Zm00001d027753 12658925 12661298 Zm00001d027753c Zm00001d027753,Zm00001d027754 simMerged
Zm00001d027753_T001.exon3 1 12660123 12660867 Zm00001d027753c 12658925 12661298 Zm00001d027753c Zm00001d027753,Zm00001d027754 simMerged
Zm00001d027753_T001.exon4 1 12660916 12661074 Zm00001d027753 12658925 12661298 Zm00001d027753c Zm00001d027753,Zm00001d027754 simMerged
Zm00001d027753_T001.exon4 1 12660916 12661074 Zm00001d027753c 12658925 12661298 Zm00001d027753c Zm00001d027753,Zm00001d027754 simMerged
Zm00001d027753_T001.exon5 1 12661182 12661247 Zm00001d027753 12658925 12661298 Zm00001d027753c Zm00001d027753,Zm00001d027754 simMerged
Zm00001d027753_T001.exon5 1 12661182 12661247 Zm00001d027753c 12658925 12661298 Zm00001d027753c Zm00001d027753,Zm00001d027754 simMerged
Zm00001d027753_T001.exon6 1 12661284 12661298 Zm00001d027753 12658925 12661298 Zm00001d027753c Zm00001d027753,Zm00001d027754 simMerged
Zm00001d027753_T001.exon6 1 12661284 12661298 Zm00001d027753c 12658925 12661298 Zm00001d027753c Zm00001d027753,Zm00001d027754 simMerged
Zm00001d027756_T001.exon1 1 12708983 12709481 Zm00001d027756 12708983 12713231 Zm00001d027756c Zm00001d027756,Zm00001d027757 simMerged
Zm00001d027756_T001.exon1 1 12708983 12709481 Zm00001d027756c 12708983 12713231 Zm00001d027756c Zm00001d027756,Zm00001d027757 simMerged
Zm00001d027756_T001.exon2 1 12711384 12711495 Zm00001d027756 12708983 12713231 Zm00001d027756c Zm00001d027756,Zm00001d027757 simMerged
Zm00001d027756_T001.exon2 1 12711384 12711495 Zm00001d027756c 12708983 12713231 Zm00001d027756c Zm00001d027756,Zm00001d027757 simMerged
Zm00001d027756_T001.exon3 1 12711586 12711680 Zm00001d027756 12708983 12713231 Zm00001d027756c Zm00001d027756,Zm00001d027757 simMerged
Zm00001d027756_T001.exon3 1 12711586 12711680 Zm00001d027756c 12708983 12713231 Zm00001d027756c Zm00001d027756,Zm00001d027757 simMerged
Zm00001d027756_T001.exon4 1 12711797 12711911 Zm00001d027756 12708983 12713231 Zm00001d027756c Zm00001d027756,Zm00001d027757 simMerged
Zm00001d027756_T001.exon4 1 12711797 12711911 Zm00001d027756c 12708983 12713231 Zm00001d027756c Zm00001d027756,Zm00001d027757 simMerged
Zm00001d027756_T001.exon5 1 12712032 12712156 Zm00001d027756 12708983 12713231 Zm00001d027756c Zm00001d027756,Zm00001d027757 simMerged
Zm00001d027756_T001.exon5 1 12712032 12712156 Zm00001d027756c 12708983 12713231 Zm00001d027756c Zm00001d027756,Zm00001d027757 simMerged
Zm00001d027756_T001.exon6 1 12712444 12712589 Zm00001d027756 12708983 12713231 Zm00001d027756c Zm00001d027756,Zm00001d027757 simMerged
Zm00001d027756_T001.exon6 1 12712444 12712589 Zm00001d027756c 12708983 12713231 Zm00001d027756c Zm00001d027756,Zm00001d027757 simMerged
Zm00001d027756_T001.exon7 1 12712736 12713231 Zm00001d027756 12708983 12713231 Zm00001d027756c Zm00001d027756,Zm00001d027757 simMerged
Zm00001d027756_T001.exon7 1 12712736 12713231 Zm00001d027756c 12708983 12713231 Zm00001d027756c Zm00001d027756,Zm00001d027757 simMerged
Zm00001d027758_T002.exon1 1 12768485 12770216 Zm00001d027758 12768485 12771997 Zm00001d027758c Zm00001d027758,Zm00001d027759 simMerged
Zm00001d027758_T002.exon1 1 12768485 12770216 Zm00001d027758c 12768485 12771997 Zm00001d027758c Zm00001d027758,Zm00001d027759 simMerged
Zm00001d027758_T002.exon2 1 12770301 12771152 Zm00001d027758 12768485 12771997 Zm00001d027758c Zm00001d027758,Zm00001d027759 simMerged
Zm00001d027758_T002.exon2 1 12770301 12771152 Zm00001d027758c 12768485 12771997 Zm00001d027758c Zm00001d027758,Zm00001d027759 simMerged
Zm00001d027758_T002.exon3 1 12771687 12771997 Zm00001d027758 12768485 12771997 Zm00001d027758c Zm00001d027758,Zm00001d027759 simMerged
Zm00001d027758_T002.exon3 1 12771687 12771997 Zm00001d027758c 12768485 12771997 Zm00001d027758c Zm00001d027758,Zm00001d027759 simMerged
Zm00001d027763_T001.exon1 1 13052386 13052925 Zm00001d027763 13052386 13053952 Zm00001d027763c Zm00001d027763,Zm00001d027764 simMerged
Zm00001d027763_T001.exon1 1 13052386 13052925 Zm00001d027763c 13052386 13053952 Zm00001d027763c Zm00001d027763,Zm00001d027764 simMerged
Zm00001d027763_T001.exon2 1 13053032 13053952 Zm00001d027763 13052386 13053952 Zm00001d027763c Zm00001d027763,Zm00001d027764 simMerged
Zm00001d027763_T001.exon2 1 13053032 13053952 Zm00001d027763c 13052386 13053952 Zm00001d027763c Zm00001d027763,Zm00001d027764 simMerged
Zm00001d027766_T001.exon1 1 13137072 13137839 Zm00001d027766 13137072 13140293 Zm00001d027766c Zm00001d027766,Zm00001d027767 simMerged
Zm00001d027766_T001.exon1 1 13137072 13137839 Zm00001d027766c 13137072 13140293 Zm00001d027766c Zm00001d027766,Zm00001d027767 simMerged
Zm00001d027766_T001.exon2 1 13139205 13140293 Zm00001d027766 13137072 13140293 Zm00001d027766c Zm00001d027766,Zm00001d027767 simMerged
Zm00001d027766_T001.exon2 1 13139205 13140293 Zm00001d027766c 13137072 13140293 Zm00001d027766c Zm00001d027766,Zm00001d027767 simMerged
Zm00001d027771_T001.exon1 1 13240016 13240644 Zm00001d027771 13240016 13243454 Zm00001d027771c Zm00001d027771,Zm00001d027772 simMerged
Zm00001d027771_T001.exon1 1 13240016 13240644 Zm00001d027771c 13240016 13243454 Zm00001d027771c Zm00001d027771,Zm00001d027772 simMerged
Zm00001d027771_T001.exon2 1 13240718 13240974 Zm00001d027771 13240016 13243454 Zm00001d027771c Zm00001d027771,Zm00001d027772 simMerged
Zm00001d027771_T001.exon2 1 13240718 13240974 Zm00001d027771c 13240016 13243454 Zm00001d027771c Zm00001d027771,Zm00001d027772 simMerged
Zm00001d027771_T001.exon3 1 13241320 13242996 Zm00001d027771 13240016 13243454 Zm00001d027771c Zm00001d027771,Zm00001d027772 simMerged
Zm00001d027771_T001.exon3 1 13241320 13242996 Zm00001d027771c 13240016 13243454 Zm00001d027771c Zm00001d027771,Zm00001d027772 simMerged
Zm00001d027771_T001.exon4 1 13243077 13243454 Zm00001d027771 13240016 13243454 Zm00001d027771c Zm00001d027771,Zm00001d027772 simMerged
Zm00001d027771_T001.exon4 1 13243077 13243454 Zm00001d027771c 13240016 13243454 Zm00001d027771c Zm00001d027771,Zm00001d027772 simMerged
Zm00001d027775_T001.exon1 1 13337249 13337599 Zm00001d027775 13337249 13337599 Zm00001d027775c Zm00001d027775,Zm00001d027776 simMerged
Zm00001d027775_T001.exon1 1 13337249 13337599 Zm00001d027775c 13337249 13337599 Zm00001d027775c Zm00001d027775,Zm00001d027776 simMerged
Zm00001d027790_T001.exon1 1 13576388 13576550 Zm00001d027790 13576388 13580832 Zm00001d027790c Zm00001d027790,Zm00001d027791 simMerged
Zm00001d027790_T001.exon1 1 13576388 13576550 Zm00001d027790c 13576388 13580832 Zm00001d027790c Zm00001d027790,Zm00001d027791 simMerged
Zm00001d027790_T001.exon2 1 13577692 13577997 Zm00001d027790 13576388 13580832 Zm00001d027790c Zm00001d027790,Zm00001d027791 simMerged
Zm00001d027790_T001.exon2 1 13577692 13577997 Zm00001d027790c 13576388 13580832 Zm00001d027790c Zm00001d027790,Zm00001d027791 simMerged
Zm00001d027790_T001.exon3 1 13578583 13578664 Zm00001d027790 13576388 13580832 Zm00001d027790c Zm00001d027790,Zm00001d027791 simMerged
Zm00001d027790_T001.exon3 1 13578583 13578664 Zm00001d027790c 13576388 13580832 Zm00001d027790c Zm00001d027790,Zm00001d027791 simMerged
Zm00001d027790_T001.exon4 1 13579063 13579200 Zm00001d027790 13576388 13580832 Zm00001d027790c Zm00001d027790,Zm00001d027791 simMerged
Zm00001d027790_T001.exon4 1 13579063 13579200 Zm00001d027790c 13576388 13580832 Zm00001d027790c Zm00001d027790,Zm00001d027791 simMerged
Zm00001d027790_T001.exon5 1 13579876 13580054 Zm00001d027790 13576388 13580832 Zm00001d027790c Zm00001d027790,Zm00001d027791 simMerged
Zm00001d027790_T001.exon5 1 13579876 13580054 Zm00001d027790c 13576388 13580832 Zm00001d027790c Zm00001d027790,Zm00001d027791 simMerged
Zm00001d027790_T001.exon6 1 13580139 13580290 Zm00001d027790 13576388 13580832 Zm00001d027790c Zm00001d027790,Zm00001d027791 simMerged
Zm00001d027790_T001.exon6 1 13580139 13580290 Zm00001d027790c 13576388 13580832 Zm00001d027790c Zm00001d027790,Zm00001d027791 simMerged
Zm00001d027790_T001.exon7 1 13580801 13580832 Zm00001d027790 13576388 13580832 Zm00001d027790c Zm00001d027790,Zm00001d027791 simMerged
Zm00001d027790_T001.exon7 1 13580801 13580832 Zm00001d027790c 13576388 13580832 Zm00001d027790c Zm00001d027790,Zm00001d027791 simMerged
Zm00001d027795_T001.exon1 1 13675280 13675507 Zm00001d027795 13675280 13675507 Zm00001d027795c Zm00001d027795,Zm00001d027796 simMerged
Zm00001d027795_T001.exon1 1 13675280 13675507 Zm00001d027795c 13675280 13675507 Zm00001d027795c Zm00001d027795,Zm00001d027796 simMerged
Zm00001d027800_T001.exon1 1 13809656 13811605 Zm00001d027800 13809656 13811605 Zm00001d027800c Zm00001d027800,Zm00001d027801 simMerged
Zm00001d027800_T001.exon1 1 13809656 13811605 Zm00001d027800c 13809656 13811605 Zm00001d027800c Zm00001d027800,Zm00001d027801 simMerged
Zm00001d027802_T003.exon5 1 13863300 13864407 Zm00001d027802 13863300 13867091 Zm00001d027802c Zm00001d027802,Zm00001d027803 simMerged
Zm00001d027802_T003.exon5 1 13863300 13864407 Zm00001d027802c 13863300 13867091 Zm00001d027802c Zm00001d027802,Zm00001d027803 simMerged
Zm00001d027802_T003.exon4 1 13864539 13864599 Zm00001d027802 13863300 13867091 Zm00001d027802c Zm00001d027802,Zm00001d027803 simMerged
Zm00001d027802_T003.exon4 1 13864539 13864599 Zm00001d027802c 13863300 13867091 Zm00001d027802c Zm00001d027802,Zm00001d027803 simMerged
Zm00001d027802_T003.exon3 1 13864701 13865080 Zm00001d027802 13863300 13867091 Zm00001d027802c Zm00001d027802,Zm00001d027803 simMerged
Zm00001d027802_T003.exon3 1 13864701 13865080 Zm00001d027802c 13863300 13867091 Zm00001d027802c Zm00001d027802,Zm00001d027803 simMerged
Zm00001d027802_T002.exon1 1 13865261 13867091 Zm00001d027802 13863300 13867091 Zm00001d027802c Zm00001d027802,Zm00001d027803 simMerged
Zm00001d027802_T002.exon1 1 13865261 13867091 Zm00001d027802c 13863300 13867091 Zm00001d027802c Zm00001d027802,Zm00001d027803 simMerged
Zm00001d027805_T003.exon1 1 13966169 13966502 Zm00001d027805 13966169 13968578 Zm00001d027805c Zm00001d027805,Zm00001d027806 simMerged
Zm00001d027805_T003.exon1 1 13966169 13966502 Zm00001d027805c 13966169 13968578 Zm00001d027805c Zm00001d027805,Zm00001d027806 simMerged
Zm00001d027805_T002.exon2 1 13967490 13967850 Zm00001d027805 13966169 13968578 Zm00001d027805c Zm00001d027805,Zm00001d027806 simMerged
Zm00001d027805_T002.exon2 1 13967490 13967850 Zm00001d027805c 13966169 13968578 Zm00001d027805c Zm00001d027805,Zm00001d027806 simMerged
Zm00001d027805_T003.exon3 1 13967933 13968578 Zm00001d027805 13966169 13968578 Zm00001d027805c Zm00001d027805,Zm00001d027806 simMerged
Zm00001d027805_T003.exon3 1 13967933 13968578 Zm00001d027805c 13966169 13968578 Zm00001d027805c Zm00001d027805,Zm00001d027806 simMerged
Zm00001d027808_T001.exon1 1 14081196 14081478 Zm00001d027808 14081196 14083562 Zm00001d027808c Zm00001d027808,Zm00001d027809 simMerged
Zm00001d027808_T001.exon1 1 14081196 14081478 Zm00001d027808c 14081196 14083562 Zm00001d027808c Zm00001d027808,Zm00001d027809 simMerged
Zm00001d027808_T001.exon2 1 14082448 14082589 Zm00001d027808 14081196 14083562 Zm00001d027808c Zm00001d027808,Zm00001d027809 simMerged
Zm00001d027808_T001.exon2 1 14082448 14082589 Zm00001d027808c 14081196 14083562 Zm00001d027808c Zm00001d027808,Zm00001d027809 simMerged
Zm00001d027808_T001.exon3 1 14082691 14082811 Zm00001d027808 14081196 14083562 Zm00001d027808c Zm00001d027808,Zm00001d027809 simMerged
Zm00001d027808_T001.exon3 1 14082691 14082811 Zm00001d027808c 14081196 14083562 Zm00001d027808c Zm00001d027808,Zm00001d027809 simMerged
Zm00001d027808_T001.exon4 1 14082949 14083011 Zm00001d027808 14081196 14083562 Zm00001d027808c Zm00001d027808,Zm00001d027809 simMerged
Zm00001d027808_T001.exon4 1 14082949 14083011 Zm00001d027808c 14081196 14083562 Zm00001d027808c Zm00001d027808,Zm00001d027809 simMerged
Zm00001d027808_T001.exon5 1 14083087 14083562 Zm00001d027808 14081196 14083562 Zm00001d027808c Zm00001d027808,Zm00001d027809 simMerged
Zm00001d027808_T001.exon5 1 14083087 14083562 Zm00001d027808c 14081196 14083562 Zm00001d027808c Zm00001d027808,Zm00001d027809 simMerged
Zm00001d027810_T001.exon2 1 14247874 14248805 Zm00001d027810 14247874 14250263 Zm00001d027810c Zm00001d027810,Zm00001d027811 simMerged
Zm00001d027810_T001.exon2 1 14247874 14248805 Zm00001d027810c 14247874 14250263 Zm00001d027810c Zm00001d027810,Zm00001d027811 simMerged
Zm00001d027810_T001.exon1 1 14249560 14250263 Zm00001d027810 14247874 14250263 Zm00001d027810c Zm00001d027810,Zm00001d027811 simMerged
Zm00001d027810_T001.exon1 1 14249560 14250263 Zm00001d027810c 14247874 14250263 Zm00001d027810c Zm00001d027810,Zm00001d027811 simMerged
Zm00001d027815_T001.exon12 1 14329827 14331039 Zm00001d027815 14329827 14333803 Zm00001d027815c Zm00001d027815,Zm00001d027816 simMerged
Zm00001d027815_T001.exon12 1 14329827 14331039 Zm00001d027815c 14329827 14333803 Zm00001d027815c Zm00001d027815,Zm00001d027816 simMerged
Zm00001d027815_T001.exon11 1 14331185 14331286 Zm00001d027815 14329827 14333803 Zm00001d027815c Zm00001d027815,Zm00001d027816 simMerged
Zm00001d027815_T001.exon11 1 14331185 14331286 Zm00001d027815c 14329827 14333803 Zm00001d027815c Zm00001d027815,Zm00001d027816 simMerged
Zm00001d027815_T001.exon10 1 14331381 14331473 Zm00001d027815 14329827 14333803 Zm00001d027815c Zm00001d027815,Zm00001d027816 simMerged
Zm00001d027815_T001.exon10 1 14331381 14331473 Zm00001d027815c 14329827 14333803 Zm00001d027815c Zm00001d027815,Zm00001d027816 simMerged
Zm00001d027815_T001.exon9 1 14331594 14331740 Zm00001d027815 14329827 14333803 Zm00001d027815c Zm00001d027815,Zm00001d027816 simMerged
Zm00001d027815_T001.exon9 1 14331594 14331740 Zm00001d027815c 14329827 14333803 Zm00001d027815c Zm00001d027815,Zm00001d027816 simMerged
Zm00001d027815_T001.exon8 1 14331837 14331927 Zm00001d027815 14329827 14333803 Zm00001d027815c Zm00001d027815,Zm00001d027816 simMerged
Zm00001d027815_T001.exon8 1 14331837 14331927 Zm00001d027815c 14329827 14333803 Zm00001d027815c Zm00001d027815,Zm00001d027816 simMerged
Zm00001d027815_T001.exon7 1 14332014 14332102 Zm00001d027815 14329827 14333803 Zm00001d027815c Zm00001d027815,Zm00001d027816 simMerged
Zm00001d027815_T001.exon7 1 14332014 14332102 Zm00001d027815c 14329827 14333803 Zm00001d027815c Zm00001d027815,Zm00001d027816 simMerged
Zm00001d027815_T001.exon6 1 14332178 14332243 Zm00001d027815 14329827 14333803 Zm00001d027815c Zm00001d027815,Zm00001d027816 simMerged
Zm00001d027815_T001.exon6 1 14332178 14332243 Zm00001d027815c 14329827 14333803 Zm00001d027815c Zm00001d027815,Zm00001d027816 simMerged
Zm00001d027815_T002.exon3 1 14332665 14332779 Zm00001d027815 14329827 14333803 Zm00001d027815c Zm00001d027815,Zm00001d027816 simMerged
Zm00001d027815_T002.exon3 1 14332665 14332779 Zm00001d027815c 14329827 14333803 Zm00001d027815c Zm00001d027815,Zm00001d027816 simMerged
Zm00001d027815_T002.exon2 1 14332861 14333459 Zm00001d027815 14329827 14333803 Zm00001d027815c Zm00001d027815,Zm00001d027816 simMerged
Zm00001d027815_T002.exon2 1 14332861 14333459 Zm00001d027815c 14329827 14333803 Zm00001d027815c Zm00001d027815,Zm00001d027816 simMerged
Zm00001d027815_T002.exon1 1 14333726 14333803 Zm00001d027815 14329827 14333803 Zm00001d027815c Zm00001d027815,Zm00001d027816 simMerged
Zm00001d027815_T002.exon1 1 14333726 14333803 Zm00001d027815c 14329827 14333803 Zm00001d027815c Zm00001d027815,Zm00001d027816 simMerged
Zm00001d027820_T001.exon1 1 14479050 14479445 Zm00001d027820 14479050 14479445 Zm00001d027820c Zm00001d027820,Zm00001d027821 simMerged
Zm00001d027820_T001.exon1 1 14479050 14479445 Zm00001d027820c 14479050 14479445 Zm00001d027820c Zm00001d027820,Zm00001d027821 simMerged
Zm00001d027832_T001.exon1 1 14652540 14653598 Zm00001d027832 14652540 14653598 Zm00001d027832c Zm00001d027832,Zm00001d027833 simMerged
Zm00001d027832_T001.exon1 1 14652540 14653598 Zm00001d027832c 14652540 14653598 Zm00001d027832c Zm00001d027832,Zm00001d027833 simMerged
Zm00001d027838_T001.exon1 1 14705335 14706969 Zm00001d027838 14705335 14706969 Zm00001d027838c Zm00001d027838,Zm00001d027839 simMerged
Zm00001d027838_T001.exon1 1 14705335 14706969 Zm00001d027838c 14705335 14706969 Zm00001d027838c Zm00001d027838,Zm00001d027839 simMerged
Zm00001d027861_T001.exon1 1 15582763 15583068 Zm00001d027861 15582763 15585986 Zm00001d027861c Zm00001d027861,Zm00001d027862 simMerged
Zm00001d027861_T001.exon1 1 15582763 15583068 Zm00001d027861c 15582763 15585986 Zm00001d027861c Zm00001d027861,Zm00001d027862 simMerged
Zm00001d027861_T001.exon2 1 15583444 15583674 Zm00001d027861 15582763 15585986 Zm00001d027861c Zm00001d027861,Zm00001d027862 simMerged
Zm00001d027861_T001.exon2 1 15583444 15583674 Zm00001d027861c 15582763 15585986 Zm00001d027861c Zm00001d027861,Zm00001d027862 simMerged
Zm00001d027861_T001.exon3 1 15583744 15583914 Zm00001d027861 15582763 15585986 Zm00001d027861c Zm00001d027861,Zm00001d027862 simMerged
Zm00001d027861_T001.exon3 1 15583744 15583914 Zm00001d027861c 15582763 15585986 Zm00001d027861c Zm00001d027861,Zm00001d027862 simMerged
Zm00001d027861_T001.exon4 1 15584087 15584230 Zm00001d027861 15582763 15585986 Zm00001d027861c Zm00001d027861,Zm00001d027862 simMerged
Zm00001d027861_T001.exon4 1 15584087 15584230 Zm00001d027861c 15582763 15585986 Zm00001d027861c Zm00001d027861,Zm00001d027862 simMerged
Zm00001d027861_T001.exon5 1 15584362 15584541 Zm00001d027861 15582763 15585986 Zm00001d027861c Zm00001d027861,Zm00001d027862 simMerged
Zm00001d027861_T001.exon5 1 15584362 15584541 Zm00001d027861c 15582763 15585986 Zm00001d027861c Zm00001d027861,Zm00001d027862 simMerged
Zm00001d027861_T001.exon6 1 15584663 15584888 Zm00001d027861 15582763 15585986 Zm00001d027861c Zm00001d027861,Zm00001d027862 simMerged
Zm00001d027861_T001.exon6 1 15584663 15584888 Zm00001d027861c 15582763 15585986 Zm00001d027861c Zm00001d027861,Zm00001d027862 simMerged
Zm00001d027861_T001.exon7 1 15585011 15585124 Zm00001d027861 15582763 15585986 Zm00001d027861c Zm00001d027861,Zm00001d027862 simMerged
Zm00001d027861_T001.exon7 1 15585011 15585124 Zm00001d027861c 15582763 15585986 Zm00001d027861c Zm00001d027861,Zm00001d027862 simMerged
Zm00001d027861_T001.exon8 1 15585230 15585316 Zm00001d027861 15582763 15585986 Zm00001d027861c Zm00001d027861,Zm00001d027862 simMerged
Zm00001d027861_T001.exon8 1 15585230 15585316 Zm00001d027861c 15582763 15585986 Zm00001d027861c Zm00001d027861,Zm00001d027862 simMerged
Zm00001d027861_T001.exon9 1 15585402 15585986 Zm00001d027861 15582763 15585986 Zm00001d027861c Zm00001d027861,Zm00001d027862 simMerged
Zm00001d027861_T001.exon9 1 15585402 15585986 Zm00001d027861c 15582763 15585986 Zm00001d027861c Zm00001d027861,Zm00001d027862 simMerged
Zm00001d027864_T001.exon1 1 15692720 15693088 Zm00001d027864 15692720 15693088 Zm00001d027864c Zm00001d027864,Zm00001d027865 simMerged
Zm00001d027864_T001.exon1 1 15692720 15693088 Zm00001d027864c 15692720 15693088 Zm00001d027864c Zm00001d027864,Zm00001d027865 simMerged
Zm00001d027866_T001.exon1 1 15753640 15753987 Zm00001d027866 15753640 15753987 Zm00001d027866c Zm00001d027866,Zm00001d027867 simMerged
Zm00001d027866_T001.exon1 1 15753640 15753987 Zm00001d027866c 15753640 15753987 Zm00001d027866c Zm00001d027866,Zm00001d027867 simMerged
Zm00001d027868_T005.exon1 1 15763146 15764354 Zm00001d027868 15763146 15768448 Zm00001d027868c Zm00001d027868,Zm00001d027869 simMerged
Zm00001d027868_T005.exon1 1 15763146 15764354 Zm00001d027868c 15763146 15768448 Zm00001d027868c Zm00001d027868,Zm00001d027869 simMerged
Zm00001d027868_T005.exon2 1 15764615 15767694 Zm00001d027868 15763146 15768448 Zm00001d027868c Zm00001d027868,Zm00001d027869 simMerged
Zm00001d027868_T005.exon2 1 15764615 15767694 Zm00001d027868c 15763146 15768448 Zm00001d027868c Zm00001d027868,Zm00001d027869 simMerged
Zm00001d027868_T005.exon3 1 15767902 15768010 Zm00001d027868 15763146 15768448 Zm00001d027868c Zm00001d027868,Zm00001d027869 simMerged
Zm00001d027868_T005.exon3 1 15767902 15768010 Zm00001d027868c 15763146 15768448 Zm00001d027868c Zm00001d027868,Zm00001d027869 simMerged
Zm00001d027868_T005.exon4 1 15768096 15768448 Zm00001d027868 15763146 15768448 Zm00001d027868c Zm00001d027868,Zm00001d027869 simMerged
Zm00001d027868_T005.exon4 1 15768096 15768448 Zm00001d027868c 15763146 15768448 Zm00001d027868c Zm00001d027868,Zm00001d027869 simMerged
Zm00001d027870_T001.exon1 1 16005938 16006903 Zm00001d027870 16005938 16006903 Zm00001d027870c Zm00001d027870,Zm00001d027871 simMerged
Zm00001d027870_T001.exon1 1 16005938 16006903 Zm00001d027870c 16005938 16006903 Zm00001d027870c Zm00001d027870,Zm00001d027871 simMerged
Zm00001d027874_T010.exon6 1 16038751 16039279 Zm00001d027874 16038751 16041960 Zm00001d027874c Zm00001d027874,Zm00001d027875 simMerged
Zm00001d027874_T010.exon6 1 16038751 16039279 Zm00001d027874c 16038751 16041960 Zm00001d027874c Zm00001d027874,Zm00001d027875 simMerged
Zm00001d027874_T007.exon3 1 16039380 16040034 Zm00001d027874 16038751 16041960 Zm00001d027874c Zm00001d027874,Zm00001d027875 simMerged
Zm00001d027874_T007.exon3 1 16039380 16040034 Zm00001d027874c 16038751 16041960 Zm00001d027874c Zm00001d027874,Zm00001d027875 simMerged
Zm00001d027874_T007.exon2 1 16040181 16040296 Zm00001d027874 16038751 16041960 Zm00001d027874c Zm00001d027874,Zm00001d027875 simMerged
Zm00001d027874_T007.exon2 1 16040181 16040296 Zm00001d027874c 16038751 16041960 Zm00001d027874c Zm00001d027874,Zm00001d027875 simMerged
Zm00001d027874_T007.exon1 1 16040476 16041960 Zm00001d027874 16038751 16041960 Zm00001d027874c Zm00001d027874,Zm00001d027875 simMerged
Zm00001d027874_T007.exon1 1 16040476 16041960 Zm00001d027874c 16038751 16041960 Zm00001d027874c Zm00001d027874,Zm00001d027875 simMerged
Zm00001d027877_T001.exon1 1 16284218 16285168 Zm00001d027877 16284218 16285168 Zm00001d027877c Zm00001d027877,Zm00001d027878 simMerged
Zm00001d027877_T001.exon1 1 16284218 16285168 Zm00001d027877c 16284218 16285168 Zm00001d027877c Zm00001d027877,Zm00001d027878 simMerged
Zm00001d027883_T001.exon1 1 16706388 16707032 Zm00001d027883 16706388 16707032 Zm00001d027883c Zm00001d027883,Zm00001d027884 simMerged
Zm00001d027883_T001.exon1 1 16706388 16707032 Zm00001d027883c 16706388 16707032 Zm00001d027883c Zm00001d027883,Zm00001d027884 simMerged
Zm00001d027894_T001.exon1 1 16961016 16961405 Zm00001d027894 16961016 16961405 Zm00001d027894c Zm00001d027894,Zm00001d027895 simMerged
Zm00001d027894_T001.exon1 1 16961016 16961405 Zm00001d027894c 16961016 16961405 Zm00001d027894c Zm00001d027894,Zm00001d027895 simMerged
Zm00001d027898_T001.exon16 1 17059579 17059630 Zm00001d027898 17059579 17063323 Zm00001d027898c Zm00001d027898,Zm00001d027899 simMerged
Zm00001d027898_T001.exon16 1 17059579 17059630 Zm00001d027898c 17059579 17063323 Zm00001d027898c Zm00001d027898,Zm00001d027899 simMerged
Zm00001d027898_T001.exon15 1 17059713 17059840 Zm00001d027898 17059579 17063323 Zm00001d027898c Zm00001d027898,Zm00001d027899 simMerged
Zm00001d027898_T001.exon15 1 17059713 17059840 Zm00001d027898c 17059579 17063323 Zm00001d027898c Zm00001d027898,Zm00001d027899 simMerged
Zm00001d027898_T001.exon14 1 17060011 17060083 Zm00001d027898 17059579 17063323 Zm00001d027898c Zm00001d027898,Zm00001d027899 simMerged
Zm00001d027898_T001.exon14 1 17060011 17060083 Zm00001d027898c 17059579 17063323 Zm00001d027898c Zm00001d027898,Zm00001d027899 simMerged
Zm00001d027898_T001.exon13 1 17060159 17060211 Zm00001d027898 17059579 17063323 Zm00001d027898c Zm00001d027898,Zm00001d027899 simMerged
Zm00001d027898_T001.exon13 1 17060159 17060211 Zm00001d027898c 17059579 17063323 Zm00001d027898c Zm00001d027898,Zm00001d027899 simMerged
Zm00001d027898_T001.exon12 1 17060286 17060347 Zm00001d027898 17059579 17063323 Zm00001d027898c Zm00001d027898,Zm00001d027899 simMerged
Zm00001d027898_T001.exon12 1 17060286 17060347 Zm00001d027898c 17059579 17063323 Zm00001d027898c Zm00001d027898,Zm00001d027899 simMerged
Zm00001d027898_T001.exon11 1 17060449 17060559 Zm00001d027898 17059579 17063323 Zm00001d027898c Zm00001d027898,Zm00001d027899 simMerged
Zm00001d027898_T001.exon11 1 17060449 17060559 Zm00001d027898c 17059579 17063323 Zm00001d027898c Zm00001d027898,Zm00001d027899 simMerged
Zm00001d027898_T001.exon10 1 17060641 17060815 Zm00001d027898 17059579 17063323 Zm00001d027898c Zm00001d027898,Zm00001d027899 simMerged
Zm00001d027898_T001.exon10 1 17060641 17060815 Zm00001d027898c 17059579 17063323 Zm00001d027898c Zm00001d027898,Zm00001d027899 simMerged
Zm00001d027898_T001.exon9 1 17060935 17061040 Zm00001d027898 17059579 17063323 Zm00001d027898c Zm00001d027898,Zm00001d027899 simMerged
Zm00001d027898_T001.exon9 1 17060935 17061040 Zm00001d027898c 17059579 17063323 Zm00001d027898c Zm00001d027898,Zm00001d027899 simMerged
Zm00001d027898_T001.exon8 1 17061130 17061193 Zm00001d027898 17059579 17063323 Zm00001d027898c Zm00001d027898,Zm00001d027899 simMerged
Zm00001d027898_T001.exon8 1 17061130 17061193 Zm00001d027898c 17059579 17063323 Zm00001d027898c Zm00001d027898,Zm00001d027899 simMerged
Zm00001d027898_T001.exon7 1 17061262 17061328 Zm00001d027898 17059579 17063323 Zm00001d027898c Zm00001d027898,Zm00001d027899 simMerged
Zm00001d027898_T001.exon7 1 17061262 17061328 Zm00001d027898c 17059579 17063323 Zm00001d027898c Zm00001d027898,Zm00001d027899 simMerged
Zm00001d027898_T001.exon6 1 17061422 17061511 Zm00001d027898 17059579 17063323 Zm00001d027898c Zm00001d027898,Zm00001d027899 simMerged
Zm00001d027898_T001.exon6 1 17061422 17061511 Zm00001d027898c 17059579 17063323 Zm00001d027898c Zm00001d027898,Zm00001d027899 simMerged
Zm00001d027898_T001.exon5 1 17061640 17061788 Zm00001d027898 17059579 17063323 Zm00001d027898c Zm00001d027898,Zm00001d027899 simMerged
Zm00001d027898_T001.exon5 1 17061640 17061788 Zm00001d027898c 17059579 17063323 Zm00001d027898c Zm00001d027898,Zm00001d027899 simMerged
Zm00001d027898_T001.exon4 1 17062173 17062306 Zm00001d027898 17059579 17063323 Zm00001d027898c Zm00001d027898,Zm00001d027899 simMerged
Zm00001d027898_T001.exon4 1 17062173 17062306 Zm00001d027898c 17059579 17063323 Zm00001d027898c Zm00001d027898,Zm00001d027899 simMerged
Zm00001d027898_T001.exon3 1 17062384 17062437 Zm00001d027898 17059579 17063323 Zm00001d027898c Zm00001d027898,Zm00001d027899 simMerged
Zm00001d027898_T001.exon3 1 17062384 17062437 Zm00001d027898c 17059579 17063323 Zm00001d027898c Zm00001d027898,Zm00001d027899 simMerged
Zm00001d027898_T001.exon2 1 17062871 17062904 Zm00001d027898 17059579 17063323 Zm00001d027898c Zm00001d027898,Zm00001d027899 simMerged
Zm00001d027898_T001.exon2 1 17062871 17062904 Zm00001d027898c 17059579 17063323 Zm00001d027898c Zm00001d027898,Zm00001d027899 simMerged
Zm00001d027898_T001.exon1 1 17063199 17063323 Zm00001d027898 17059579 17063323 Zm00001d027898c Zm00001d027898,Zm00001d027899 simMerged
Zm00001d027898_T001.exon1 1 17063199 17063323 Zm00001d027898c 17059579 17063323 Zm00001d027898c Zm00001d027898,Zm00001d027899 simMerged
Zm00001d027900_T001.exon1 1 17147073 17147559 Zm00001d027900 17147073 17148511 Zm00001d027900c Zm00001d027900,Zm00001d027901 simMerged
Zm00001d027900_T001.exon1 1 17147073 17147559 Zm00001d027900c 17147073 17148511 Zm00001d027900c Zm00001d027900,Zm00001d027901 simMerged
Zm00001d027900_T001.exon2 1 17147653 17147816 Zm00001d027900 17147073 17148511 Zm00001d027900c Zm00001d027900,Zm00001d027901 simMerged
Zm00001d027900_T001.exon2 1 17147653 17147816 Zm00001d027900c 17147073 17148511 Zm00001d027900c Zm00001d027900,Zm00001d027901 simMerged
Zm00001d027900_T001.exon3 1 17147969 17148511 Zm00001d027900 17147073 17148511 Zm00001d027900c Zm00001d027900,Zm00001d027901 simMerged
Zm00001d027900_T001.exon3 1 17147969 17148511 Zm00001d027900c 17147073 17148511 Zm00001d027900c Zm00001d027900,Zm00001d027901 simMerged
Zm00001d027908_T001.exon1 1 17362175 17362855 Zm00001d027908 17362175 17365193 Zm00001d027908c Zm00001d027908,Zm00001d027909 simMerged
Zm00001d027908_T001.exon1 1 17362175 17362855 Zm00001d027908c 17362175 17365193 Zm00001d027908c Zm00001d027908,Zm00001d027909 simMerged
Zm00001d027908_T001.exon2 1 17362958 17363201 Zm00001d027908 17362175 17365193 Zm00001d027908c Zm00001d027908,Zm00001d027909 simMerged
Zm00001d027908_T001.exon2 1 17362958 17363201 Zm00001d027908c 17362175 17365193 Zm00001d027908c Zm00001d027908,Zm00001d027909 simMerged
Zm00001d027908_T001.exon3 1 17364053 17364231 Zm00001d027908 17362175 17365193 Zm00001d027908c Zm00001d027908,Zm00001d027909 simMerged
Zm00001d027908_T001.exon3 1 17364053 17364231 Zm00001d027908c 17362175 17365193 Zm00001d027908c Zm00001d027908,Zm00001d027909 simMerged
Zm00001d027908_T001.exon4 1 17364340 17364692 Zm00001d027908 17362175 17365193 Zm00001d027908c Zm00001d027908,Zm00001d027909 simMerged
Zm00001d027908_T001.exon4 1 17364340 17364692 Zm00001d027908c 17362175 17365193 Zm00001d027908c Zm00001d027908,Zm00001d027909 simMerged
Zm00001d027908_T001.exon5 1 17364809 17365193 Zm00001d027908 17362175 17365193 Zm00001d027908c Zm00001d027908,Zm00001d027909 simMerged
Zm00001d027908_T001.exon5 1 17364809 17365193 Zm00001d027908c 17362175 17365193 Zm00001d027908c Zm00001d027908,Zm00001d027909 simMerged
Zm00001d027914_T001.exon8 1 17378164 17378591 Zm00001d027914 17378164 17381754 Zm00001d027914c Zm00001d027914,Zm00001d027915 simMerged
Zm00001d027914_T001.exon8 1 17378164 17378591 Zm00001d027914c 17378164 17381754 Zm00001d027914c Zm00001d027914,Zm00001d027915 simMerged
Zm00001d027914_T001.exon7 1 17379373 17379471 Zm00001d027914 17378164 17381754 Zm00001d027914c Zm00001d027914,Zm00001d027915 simMerged
Zm00001d027914_T001.exon7 1 17379373 17379471 Zm00001d027914c 17378164 17381754 Zm00001d027914c Zm00001d027914,Zm00001d027915 simMerged
Zm00001d027914_T001.exon6 1 17380128 17380237 Zm00001d027914 17378164 17381754 Zm00001d027914c Zm00001d027914,Zm00001d027915 simMerged
Zm00001d027914_T001.exon6 1 17380128 17380237 Zm00001d027914c 17378164 17381754 Zm00001d027914c Zm00001d027914,Zm00001d027915 simMerged
Zm00001d027914_T001.exon5 1 17380309 17380348 Zm00001d027914 17378164 17381754 Zm00001d027914c Zm00001d027914,Zm00001d027915 simMerged
Zm00001d027914_T001.exon5 1 17380309 17380348 Zm00001d027914c 17378164 17381754 Zm00001d027914c Zm00001d027914,Zm00001d027915 simMerged
Zm00001d027914_T001.exon4 1 17380450 17380725 Zm00001d027914 17378164 17381754 Zm00001d027914c Zm00001d027914,Zm00001d027915 simMerged
Zm00001d027914_T001.exon4 1 17380450 17380725 Zm00001d027914c 17378164 17381754 Zm00001d027914c Zm00001d027914,Zm00001d027915 simMerged
Zm00001d027914_T001.exon3 1 17380812 17380935 Zm00001d027914 17378164 17381754 Zm00001d027914c Zm00001d027914,Zm00001d027915 simMerged
Zm00001d027914_T001.exon3 1 17380812 17380935 Zm00001d027914c 17378164 17381754 Zm00001d027914c Zm00001d027914,Zm00001d027915 simMerged
Zm00001d027914_T001.exon2 1 17381501 17381568 Zm00001d027914 17378164 17381754 Zm00001d027914c Zm00001d027914,Zm00001d027915 simMerged
Zm00001d027914_T001.exon2 1 17381501 17381568 Zm00001d027914c 17378164 17381754 Zm00001d027914c Zm00001d027914,Zm00001d027915 simMerged
Zm00001d027914_T001.exon1 1 17381689 17381754 Zm00001d027914 17378164 17381754 Zm00001d027914c Zm00001d027914,Zm00001d027915 simMerged
Zm00001d027914_T001.exon1 1 17381689 17381754 Zm00001d027914c 17378164 17381754 Zm00001d027914c Zm00001d027914,Zm00001d027915 simMerged
Zm00001d027918_T009.exon1 1 17609603 17610216 Zm00001d027918 17609603 17615130 Zm00001d027918c Zm00001d027918,Zm00001d027919 simMerged
Zm00001d027918_T009.exon1 1 17609603 17610216 Zm00001d027918c 17609603 17615130 Zm00001d027918c Zm00001d027918,Zm00001d027919 simMerged
Zm00001d027918_T007.exon2 1 17610371 17612396 Zm00001d027918 17609603 17615130 Zm00001d027918c Zm00001d027918,Zm00001d027919 simMerged
Zm00001d027918_T007.exon2 1 17610371 17612396 Zm00001d027918c 17609603 17615130 Zm00001d027918c Zm00001d027918,Zm00001d027919 simMerged
Zm00001d027918_T006.exon5 1 17612675 17615130 Zm00001d027918 17609603 17615130 Zm00001d027918c Zm00001d027918,Zm00001d027919 simMerged
Zm00001d027918_T006.exon5 1 17612675 17615130 Zm00001d027918c 17609603 17615130 Zm00001d027918c Zm00001d027918,Zm00001d027919 simMerged
Zm00001d027925_T001.exon2 1 17807124 17808156 Zm00001d027925 17807124 17808643 Zm00001d027925c Zm00001d027925,Zm00001d027926 simMerged
Zm00001d027925_T001.exon2 1 17807124 17808156 Zm00001d027925c 17807124 17808643 Zm00001d027925c Zm00001d027925,Zm00001d027926 simMerged
Zm00001d027925_T001.exon1 1 17808326 17808643 Zm00001d027925 17807124 17808643 Zm00001d027925c Zm00001d027925,Zm00001d027926 simMerged
Zm00001d027925_T001.exon1 1 17808326 17808643 Zm00001d027925c 17807124 17808643 Zm00001d027925c Zm00001d027925,Zm00001d027926 simMerged
Zm00001d027927_T001.exon1 1 17827591 17828051 Zm00001d027927 17827591 17829479 Zm00001d027927c Zm00001d027927,Zm00001d027928 simMerged
Zm00001d027927_T001.exon1 1 17827591 17828051 Zm00001d027927c 17827591 17829479 Zm00001d027927c Zm00001d027927,Zm00001d027928 simMerged
Zm00001d027927_T001.exon2 1 17828670 17829003 Zm00001d027927 17827591 17829479 Zm00001d027927c Zm00001d027927,Zm00001d027928 simMerged
Zm00001d027927_T001.exon2 1 17828670 17829003 Zm00001d027927c 17827591 17829479 Zm00001d027927c Zm00001d027927,Zm00001d027928 simMerged
Zm00001d027927_T001.exon3 1 17829264 17829376 Zm00001d027927 17827591 17829479 Zm00001d027927c Zm00001d027927,Zm00001d027928 simMerged
Zm00001d027927_T001.exon3 1 17829264 17829376 Zm00001d027927c 17827591 17829479 Zm00001d027927c Zm00001d027927,Zm00001d027928 simMerged
Zm00001d027927_T001.exon4 1 17829471 17829479 Zm00001d027927 17827591 17829479 Zm00001d027927c Zm00001d027927,Zm00001d027928 simMerged
Zm00001d027927_T001.exon4 1 17829471 17829479 Zm00001d027927c 17827591 17829479 Zm00001d027927c Zm00001d027927,Zm00001d027928 simMerged
Zm00001d027931_T001.exon1 1 17923770 17923938 Zm00001d027931 17923770 17926853 Zm00001d027931c Zm00001d027931,Zm00001d027932 simMerged
Zm00001d027931_T001.exon1 1 17923770 17923938 Zm00001d027931c 17923770 17926853 Zm00001d027931c Zm00001d027931,Zm00001d027932 simMerged
Zm00001d027931_T001.exon2 1 17926375 17926853 Zm00001d027931 17923770 17926853 Zm00001d027931c Zm00001d027931,Zm00001d027932 simMerged
Zm00001d027931_T001.exon2 1 17926375 17926853 Zm00001d027931c 17923770 17926853 Zm00001d027931c Zm00001d027931,Zm00001d027932 simMerged
Zm00001d027933_T001.exon1 1 17943763 17944164 Zm00001d027933 17943763 17944164 Zm00001d027933c Zm00001d027933,Zm00001d027934 simMerged
Zm00001d027933_T001.exon1 1 17943763 17944164 Zm00001d027933c 17943763 17944164 Zm00001d027933c Zm00001d027933,Zm00001d027934 simMerged
Zm00001d027939_T003.exon5 1 18004901 18005264 Zm00001d027939 18004901 18006670 Zm00001d027939c Zm00001d027939,Zm00001d027940 simMerged
Zm00001d027939_T003.exon5 1 18004901 18005264 Zm00001d027939c 18004901 18006670 Zm00001d027939c Zm00001d027939,Zm00001d027940 simMerged
Zm00001d027939_T002.exon5 1 18005366 18005572 Zm00001d027939 18004901 18006670 Zm00001d027939c Zm00001d027939,Zm00001d027940 simMerged
Zm00001d027939_T002.exon5 1 18005366 18005572 Zm00001d027939c 18004901 18006670 Zm00001d027939c Zm00001d027939,Zm00001d027940 simMerged
Zm00001d027939_T002.exon4 1 18005673 18005847 Zm00001d027939 18004901 18006670 Zm00001d027939c Zm00001d027939,Zm00001d027940 simMerged
Zm00001d027939_T002.exon4 1 18005673 18005847 Zm00001d027939c 18004901 18006670 Zm00001d027939c Zm00001d027939,Zm00001d027940 simMerged
Zm00001d027939_T003.exon2 1 18005946 18006281 Zm00001d027939 18004901 18006670 Zm00001d027939c Zm00001d027939,Zm00001d027940 simMerged
Zm00001d027939_T003.exon2 1 18005946 18006281 Zm00001d027939c 18004901 18006670 Zm00001d027939c Zm00001d027939,Zm00001d027940 simMerged
Zm00001d027939_T003.exon1 1 18006412 18006670 Zm00001d027939 18004901 18006670 Zm00001d027939c Zm00001d027939,Zm00001d027940 simMerged
Zm00001d027939_T003.exon1 1 18006412 18006670 Zm00001d027939c 18004901 18006670 Zm00001d027939c Zm00001d027939,Zm00001d027940 simMerged
Zm00001d027946_T001.exon2 1 18086164 18087362 Zm00001d027946 18086164 18087981 Zm00001d027946c Zm00001d027946,Zm00001d027947 simMerged
Zm00001d027946_T001.exon2 1 18086164 18087362 Zm00001d027946c 18086164 18087981 Zm00001d027946c Zm00001d027946,Zm00001d027947 simMerged
Zm00001d027946_T001.exon1 1 18087476 18087981 Zm00001d027946 18086164 18087981 Zm00001d027946c Zm00001d027946,Zm00001d027947 simMerged
Zm00001d027946_T001.exon1 1 18087476 18087981 Zm00001d027946c 18086164 18087981 Zm00001d027946c Zm00001d027946,Zm00001d027947 simMerged
Zm00001d027949_T001.exon1 1 18159860 18161446 Zm00001d027949 18159860 18161446 Zm00001d027949c Zm00001d027949,Zm00001d027950 simMerged
Zm00001d027949_T001.exon1 1 18159860 18161446 Zm00001d027949c 18159860 18161446 Zm00001d027949c Zm00001d027949,Zm00001d027950 simMerged
Zm00001d027951_T001.exon11 1 18249160 18249251 Zm00001d027951 18249160 18254729 Zm00001d027951c Zm00001d027951,Zm00001d027952 simMerged
Zm00001d027951_T001.exon11 1 18249160 18249251 Zm00001d027951c 18249160 18254729 Zm00001d027951c Zm00001d027951,Zm00001d027952 simMerged
Zm00001d027951_T001.exon10 1 18249401 18249510 Zm00001d027951 18249160 18254729 Zm00001d027951c Zm00001d027951,Zm00001d027952 simMerged
Zm00001d027951_T001.exon10 1 18249401 18249510 Zm00001d027951c 18249160 18254729 Zm00001d027951c Zm00001d027951,Zm00001d027952 simMerged
Zm00001d027951_T001.exon9 1 18251328 18251413 Zm00001d027951 18249160 18254729 Zm00001d027951c Zm00001d027951,Zm00001d027952 simMerged
Zm00001d027951_T001.exon9 1 18251328 18251413 Zm00001d027951c 18249160 18254729 Zm00001d027951c Zm00001d027951,Zm00001d027952 simMerged
Zm00001d027951_T002.exon7 1 18251490 18251615 Zm00001d027951 18249160 18254729 Zm00001d027951c Zm00001d027951,Zm00001d027952 simMerged
Zm00001d027951_T002.exon7 1 18251490 18251615 Zm00001d027951c 18249160 18254729 Zm00001d027951c Zm00001d027951,Zm00001d027952 simMerged
Zm00001d027951_T001.exon7 1 18251706 18251860 Zm00001d027951 18249160 18254729 Zm00001d027951c Zm00001d027951,Zm00001d027952 simMerged
Zm00001d027951_T001.exon7 1 18251706 18251860 Zm00001d027951c 18249160 18254729 Zm00001d027951c Zm00001d027951,Zm00001d027952 simMerged
Zm00001d027951_T001.exon6 1 18252200 18252379 Zm00001d027951 18249160 18254729 Zm00001d027951c Zm00001d027951,Zm00001d027952 simMerged
Zm00001d027951_T001.exon6 1 18252200 18252379 Zm00001d027951c 18249160 18254729 Zm00001d027951c Zm00001d027951,Zm00001d027952 simMerged
Zm00001d027951_T001.exon5 1 18252729 18252757 Zm00001d027951 18249160 18254729 Zm00001d027951c Zm00001d027951,Zm00001d027952 simMerged
Zm00001d027951_T001.exon5 1 18252729 18252757 Zm00001d027951c 18249160 18254729 Zm00001d027951c Zm00001d027951,Zm00001d027952 simMerged
Zm00001d027951_T003.exon3 1 18252869 18253005 Zm00001d027951 18249160 18254729 Zm00001d027951c Zm00001d027951,Zm00001d027952 simMerged
Zm00001d027951_T003.exon3 1 18252869 18253005 Zm00001d027951c 18249160 18254729 Zm00001d027951c Zm00001d027951,Zm00001d027952 simMerged
Zm00001d027951_T001.exon2 1 18253194 18253274 Zm00001d027951 18249160 18254729 Zm00001d027951c Zm00001d027951,Zm00001d027952 simMerged
Zm00001d027951_T001.exon2 1 18253194 18253274 Zm00001d027951c 18249160 18254729 Zm00001d027951c Zm00001d027951,Zm00001d027952 simMerged
Zm00001d027951_T001.exon1 1 18254667 18254729 Zm00001d027951 18249160 18254729 Zm00001d027951c Zm00001d027951,Zm00001d027952 simMerged
Zm00001d027951_T001.exon1 1 18254667 18254729 Zm00001d027951c 18249160 18254729 Zm00001d027951c Zm00001d027951,Zm00001d027952 simMerged
Zm00001d027954_T001.exon1 1 18274522 18274771 Zm00001d027954 18274522 18280277 Zm00001d027954c Zm00001d027954,Zm00001d027955 simMerged
Zm00001d027954_T001.exon1 1 18274522 18274771 Zm00001d027954c 18274522 18280277 Zm00001d027954c Zm00001d027954,Zm00001d027955 simMerged
Zm00001d027954_T001.exon2 1 18275081 18276788 Zm00001d027954 18274522 18280277 Zm00001d027954c Zm00001d027954,Zm00001d027955 simMerged
Zm00001d027954_T001.exon2 1 18275081 18276788 Zm00001d027954c 18274522 18280277 Zm00001d027954c Zm00001d027954,Zm00001d027955 simMerged
Zm00001d027954_T001.exon3 1 18278117 18279216 Zm00001d027954 18274522 18280277 Zm00001d027954c Zm00001d027954,Zm00001d027955 simMerged
Zm00001d027954_T001.exon3 1 18278117 18279216 Zm00001d027954c 18274522 18280277 Zm00001d027954c Zm00001d027954,Zm00001d027955 simMerged
Zm00001d027954_T001.exon4 1 18279305 18280277 Zm00001d027954 18274522 18280277 Zm00001d027954c Zm00001d027954,Zm00001d027955 simMerged
Zm00001d027954_T001.exon4 1 18279305 18280277 Zm00001d027954c 18274522 18280277 Zm00001d027954c Zm00001d027954,Zm00001d027955 simMerged
Zm00001d027965_T001.exon1 1 18511901 18513196 Zm00001d027965 18511901 18513196 Zm00001d027965c Zm00001d027965,Zm00001d027966 simMerged
Zm00001d027965_T001.exon1 1 18511901 18513196 Zm00001d027965c 18511901 18513196 Zm00001d027965c Zm00001d027965,Zm00001d027966 simMerged
Zm00001d027967_T001.exon1 1 18522679 18523224 Zm00001d027967 18522679 18525819 Zm00001d027967c Zm00001d027967,Zm00001d027968 simMerged
Zm00001d027967_T001.exon1 1 18522679 18523224 Zm00001d027967c 18522679 18525819 Zm00001d027967c Zm00001d027967,Zm00001d027968 simMerged
Zm00001d027967_T001.exon2 1 18525318 18525819 Zm00001d027967 18522679 18525819 Zm00001d027967c Zm00001d027967,Zm00001d027968 simMerged
Zm00001d027967_T001.exon2 1 18525318 18525819 Zm00001d027967c 18522679 18525819 Zm00001d027967c Zm00001d027967,Zm00001d027968 simMerged
Zm00001d027969_T004.exon1 1 18597035 18597485 Zm00001d027969 18597035 18617718 Zm00001d027969c Zm00001d027969,Zm00001d027970 simMerged
Zm00001d027969_T004.exon1 1 18597035 18597485 Zm00001d027969c 18597035 18617718 Zm00001d027969c Zm00001d027969,Zm00001d027970 simMerged
Zm00001d027969_T004.exon2 1 18598721 18598947 Zm00001d027969 18597035 18617718 Zm00001d027969c Zm00001d027969,Zm00001d027970 simMerged
Zm00001d027969_T004.exon2 1 18598721 18598947 Zm00001d027969c 18597035 18617718 Zm00001d027969c Zm00001d027969,Zm00001d027970 simMerged
Zm00001d027969_T004.exon3 1 18599096 18599133 Zm00001d027969 18597035 18617718 Zm00001d027969c Zm00001d027969,Zm00001d027970 simMerged
Zm00001d027969_T004.exon3 1 18599096 18599133 Zm00001d027969c 18597035 18617718 Zm00001d027969c Zm00001d027969,Zm00001d027970 simMerged
Zm00001d027969_T009.exon4 1 18600047 18600103 Zm00001d027969 18597035 18617718 Zm00001d027969c Zm00001d027969,Zm00001d027970 simMerged
Zm00001d027969_T009.exon4 1 18600047 18600103 Zm00001d027969c 18597035 18617718 Zm00001d027969c Zm00001d027969,Zm00001d027970 simMerged
Zm00001d027969_T009.exon5 1 18600191 18600534 Zm00001d027969 18597035 18617718 Zm00001d027969c Zm00001d027969,Zm00001d027970 simMerged
Zm00001d027969_T009.exon5 1 18600191 18600534 Zm00001d027969c 18597035 18617718 Zm00001d027969c Zm00001d027969,Zm00001d027970 simMerged
Zm00001d027969_T009.exon6 1 18601137 18601205 Zm00001d027969 18597035 18617718 Zm00001d027969c Zm00001d027969,Zm00001d027970 simMerged
Zm00001d027969_T009.exon6 1 18601137 18601205 Zm00001d027969c 18597035 18617718 Zm00001d027969c Zm00001d027969,Zm00001d027970 simMerged
Zm00001d027969_T009.exon7 1 18601301 18601389 Zm00001d027969 18597035 18617718 Zm00001d027969c Zm00001d027969,Zm00001d027970 simMerged
Zm00001d027969_T009.exon7 1 18601301 18601389 Zm00001d027969c 18597035 18617718 Zm00001d027969c Zm00001d027969,Zm00001d027970 simMerged
Zm00001d027969_T009.exon8 1 18601531 18603657 Zm00001d027969 18597035 18617718 Zm00001d027969c Zm00001d027969,Zm00001d027970 simMerged
Zm00001d027969_T009.exon8 1 18601531 18603657 Zm00001d027969c 18597035 18617718 Zm00001d027969c Zm00001d027969,Zm00001d027970 simMerged
Zm00001d027969_T014.exon4 1 18616235 18616312 Zm00001d027969 18597035 18617718 Zm00001d027969c Zm00001d027969,Zm00001d027970 simMerged
Zm00001d027969_T014.exon4 1 18616235 18616312 Zm00001d027969c 18597035 18617718 Zm00001d027969c Zm00001d027969,Zm00001d027970 simMerged
Zm00001d027969_T014.exon5 1 18616405 18616516 Zm00001d027969 18597035 18617718 Zm00001d027969c Zm00001d027969,Zm00001d027970 simMerged
Zm00001d027969_T014.exon5 1 18616405 18616516 Zm00001d027969c 18597035 18617718 Zm00001d027969c Zm00001d027969,Zm00001d027970 simMerged
Zm00001d027969_T009.exon11 1 18616712 18616762 Zm00001d027969 18597035 18617718 Zm00001d027969c Zm00001d027969,Zm00001d027970 simMerged
Zm00001d027969_T009.exon11 1 18616712 18616762 Zm00001d027969c 18597035 18617718 Zm00001d027969c Zm00001d027969,Zm00001d027970 simMerged
Zm00001d027969_T009.exon12 1 18616874 18616934 Zm00001d027969 18597035 18617718 Zm00001d027969c Zm00001d027969,Zm00001d027970 simMerged
Zm00001d027969_T009.exon12 1 18616874 18616934 Zm00001d027969c 18597035 18617718 Zm00001d027969c Zm00001d027969,Zm00001d027970 simMerged
Zm00001d027969_T010.exon13 1 18617036 18617718 Zm00001d027969 18597035 18617718 Zm00001d027969c Zm00001d027969,Zm00001d027970 simMerged
Zm00001d027969_T010.exon13 1 18617036 18617718 Zm00001d027969c 18597035 18617718 Zm00001d027969c Zm00001d027969,Zm00001d027970 simMerged
Zm00001d027973_T001.exon1 1 18907931 18908326 Zm00001d027973 18907931 18909955 Zm00001d027973c Zm00001d027973,Zm00001d027974 simMerged
Zm00001d027973_T001.exon1 1 18907931 18908326 Zm00001d027973c 18907931 18909955 Zm00001d027973c Zm00001d027973,Zm00001d027974 simMerged
Zm00001d027973_T001.exon2 1 18909355 18909955 Zm00001d027973 18907931 18909955 Zm00001d027973c Zm00001d027973,Zm00001d027974 simMerged
Zm00001d027973_T001.exon2 1 18909355 18909955 Zm00001d027973c 18907931 18909955 Zm00001d027973c Zm00001d027973,Zm00001d027974 simMerged
Zm00001d027976_T001.exon1 1 19023016 19023350 Zm00001d027976 19023016 19025659 Zm00001d027976c Zm00001d027976,Zm00001d027977 simMerged
Zm00001d027976_T001.exon1 1 19023016 19023350 Zm00001d027976c 19023016 19025659 Zm00001d027976c Zm00001d027976,Zm00001d027977 simMerged
Zm00001d027976_T002.exon2 1 19023465 19023566 Zm00001d027976 19023016 19025659 Zm00001d027976c Zm00001d027976,Zm00001d027977 simMerged
Zm00001d027976_T002.exon2 1 19023465 19023566 Zm00001d027976c 19023016 19025659 Zm00001d027976c Zm00001d027976,Zm00001d027977 simMerged
Zm00001d027976_T002.exon3 1 19024120 19024391 Zm00001d027976 19023016 19025659 Zm00001d027976c Zm00001d027976,Zm00001d027977 simMerged
Zm00001d027976_T002.exon3 1 19024120 19024391 Zm00001d027976c 19023016 19025659 Zm00001d027976c Zm00001d027976,Zm00001d027977 simMerged
Zm00001d027976_T001.exon3 1 19024703 19025659 Zm00001d027976 19023016 19025659 Zm00001d027976c Zm00001d027976,Zm00001d027977 simMerged
Zm00001d027976_T001.exon3 1 19024703 19025659 Zm00001d027976c 19023016 19025659 Zm00001d027976c Zm00001d027976,Zm00001d027977 simMerged
Zm00001d027978_T001.exon1 1 19169552 19170715 Zm00001d027978 19169552 19170715 Zm00001d027978c Zm00001d027978,Zm00001d027979 simMerged
Zm00001d027978_T001.exon1 1 19169552 19170715 Zm00001d027978c 19169552 19170715 Zm00001d027978c Zm00001d027978,Zm00001d027979 simMerged
Zm00001d027980_T001.exon13 1 19271131 19271693 Zm00001d027980 19271131 19289779 Zm00001d027980c Zm00001d027980,Zm00001d027981 simMerged
Zm00001d027980_T001.exon13 1 19271131 19271693 Zm00001d027980c 19271131 19289779 Zm00001d027980c Zm00001d027980,Zm00001d027981 simMerged
Zm00001d027980_T001.exon12 1 19271798 19271957 Zm00001d027980 19271131 19289779 Zm00001d027980c Zm00001d027980,Zm00001d027981 simMerged
Zm00001d027980_T001.exon12 1 19271798 19271957 Zm00001d027980c 19271131 19289779 Zm00001d027980c Zm00001d027980,Zm00001d027981 simMerged
Zm00001d027980_T001.exon11 1 19272445 19272632 Zm00001d027980 19271131 19289779 Zm00001d027980c Zm00001d027980,Zm00001d027981 simMerged
Zm00001d027980_T001.exon11 1 19272445 19272632 Zm00001d027980c 19271131 19289779 Zm00001d027980c Zm00001d027980,Zm00001d027981 simMerged
Zm00001d027980_T001.exon10 1 19273164 19273417 Zm00001d027980 19271131 19289779 Zm00001d027980c Zm00001d027980,Zm00001d027981 simMerged
Zm00001d027980_T001.exon10 1 19273164 19273417 Zm00001d027980c 19271131 19289779 Zm00001d027980c Zm00001d027980,Zm00001d027981 simMerged
Zm00001d027980_T001.exon9 1 19273572 19273669 Zm00001d027980 19271131 19289779 Zm00001d027980c Zm00001d027980,Zm00001d027981 simMerged
Zm00001d027980_T001.exon9 1 19273572 19273669 Zm00001d027980c 19271131 19289779 Zm00001d027980c Zm00001d027980,Zm00001d027981 simMerged
Zm00001d027980_T001.exon8 1 19286021 19286114 Zm00001d027980 19271131 19289779 Zm00001d027980c Zm00001d027980,Zm00001d027981 simMerged
Zm00001d027980_T001.exon8 1 19286021 19286114 Zm00001d027980c 19271131 19289779 Zm00001d027980c Zm00001d027980,Zm00001d027981 simMerged
Zm00001d027980_T002.exon7 1 19286829 19286884 Zm00001d027980 19271131 19289779 Zm00001d027980c Zm00001d027980,Zm00001d027981 simMerged
Zm00001d027980_T002.exon7 1 19286829 19286884 Zm00001d027980c 19271131 19289779 Zm00001d027980c Zm00001d027980,Zm00001d027981 simMerged
Zm00001d027980_T001.exon6 1 19287167 19287245 Zm00001d027980 19271131 19289779 Zm00001d027980c Zm00001d027980,Zm00001d027981 simMerged
Zm00001d027980_T001.exon6 1 19287167 19287245 Zm00001d027980c 19271131 19289779 Zm00001d027980c Zm00001d027980,Zm00001d027981 simMerged
Zm00001d027980_T002.exon5 1 19287418 19287554 Zm00001d027980 19271131 19289779 Zm00001d027980c Zm00001d027980,Zm00001d027981 simMerged
Zm00001d027980_T002.exon5 1 19287418 19287554 Zm00001d027980c 19271131 19289779 Zm00001d027980c Zm00001d027980,Zm00001d027981 simMerged
Zm00001d027980_T002.exon4 1 19287671 19287791 Zm00001d027980 19271131 19289779 Zm00001d027980c Zm00001d027980,Zm00001d027981 simMerged
Zm00001d027980_T002.exon4 1 19287671 19287791 Zm00001d027980c 19271131 19289779 Zm00001d027980c Zm00001d027980,Zm00001d027981 simMerged
Zm00001d027980_T002.exon3 1 19288382 19288479 Zm00001d027980 19271131 19289779 Zm00001d027980c Zm00001d027980,Zm00001d027981 simMerged
Zm00001d027980_T002.exon3 1 19288382 19288479 Zm00001d027980c 19271131 19289779 Zm00001d027980c Zm00001d027980,Zm00001d027981 simMerged
Zm00001d027980_T002.exon2 1 19289400 19289628 Zm00001d027980 19271131 19289779 Zm00001d027980c Zm00001d027980,Zm00001d027981 simMerged
Zm00001d027980_T002.exon2 1 19289400 19289628 Zm00001d027980c 19271131 19289779 Zm00001d027980c Zm00001d027980,Zm00001d027981 simMerged
Zm00001d027980_T002.exon1 1 19289697 19289779 Zm00001d027980 19271131 19289779 Zm00001d027980c Zm00001d027980,Zm00001d027981 simMerged
Zm00001d027980_T002.exon1 1 19289697 19289779 Zm00001d027980c 19271131 19289779 Zm00001d027980c Zm00001d027980,Zm00001d027981 simMerged
Zm00001d027994_T001.exon1 1 19638269 19639549 Zm00001d027994 19638269 19639549 Zm00001d027994c Zm00001d027994,Zm00001d027995 simMerged
Zm00001d027994_T001.exon1 1 19638269 19639549 Zm00001d027994c 19638269 19639549 Zm00001d027994c Zm00001d027994,Zm00001d027995 simMerged
Zm00001d027997_T001.exon7 1 19761914 19762016 Zm00001d027997 19761914 19767203 Zm00001d027997c Zm00001d027997,Zm00001d027998 simMerged
Zm00001d027997_T001.exon7 1 19761914 19762016 Zm00001d027997c 19761914 19767203 Zm00001d027997c Zm00001d027997,Zm00001d027998 simMerged
Zm00001d027997_T001.exon6 1 19762282 19762544 Zm00001d027997 19761914 19767203 Zm00001d027997c Zm00001d027997,Zm00001d027998 simMerged
Zm00001d027997_T001.exon6 1 19762282 19762544 Zm00001d027997c 19761914 19767203 Zm00001d027997c Zm00001d027997,Zm00001d027998 simMerged
Zm00001d027997_T001.exon5 1 19763784 19764275 Zm00001d027997 19761914 19767203 Zm00001d027997c Zm00001d027997,Zm00001d027998 simMerged
Zm00001d027997_T001.exon5 1 19763784 19764275 Zm00001d027997c 19761914 19767203 Zm00001d027997c Zm00001d027997,Zm00001d027998 simMerged
Zm00001d027997_T001.exon4 1 19764340 19764897 Zm00001d027997 19761914 19767203 Zm00001d027997c Zm00001d027997,Zm00001d027998 simMerged
Zm00001d027997_T001.exon4 1 19764340 19764897 Zm00001d027997c 19761914 19767203 Zm00001d027997c Zm00001d027997,Zm00001d027998 simMerged
Zm00001d027997_T001.exon3 1 19765015 19765099 Zm00001d027997 19761914 19767203 Zm00001d027997c Zm00001d027997,Zm00001d027998 simMerged
Zm00001d027997_T001.exon3 1 19765015 19765099 Zm00001d027997c 19761914 19767203 Zm00001d027997c Zm00001d027997,Zm00001d027998 simMerged
Zm00001d027997_T001.exon2 1 19765280 19765321 Zm00001d027997 19761914 19767203 Zm00001d027997c Zm00001d027997,Zm00001d027998 simMerged
Zm00001d027997_T001.exon2 1 19765280 19765321 Zm00001d027997c 19761914 19767203 Zm00001d027997c Zm00001d027997,Zm00001d027998 simMerged
Zm00001d027997_T002.exon1 1 19766941 19767203 Zm00001d027997 19761914 19767203 Zm00001d027997c Zm00001d027997,Zm00001d027998 simMerged
Zm00001d027997_T002.exon1 1 19766941 19767203 Zm00001d027997c 19761914 19767203 Zm00001d027997c Zm00001d027997,Zm00001d027998 simMerged
Zm00001d028002_T001.exon2 1 19961083 19961767 Zm00001d028002 19961083 19963559 Zm00001d028002c Zm00001d028002,Zm00001d028003 simMerged
Zm00001d028002_T001.exon2 1 19961083 19961767 Zm00001d028002c 19961083 19963559 Zm00001d028002c Zm00001d028002,Zm00001d028003 simMerged
Zm00001d028002_T001.exon1 1 19963104 19963559 Zm00001d028002 19961083 19963559 Zm00001d028002c Zm00001d028002,Zm00001d028003 simMerged
Zm00001d028002_T001.exon1 1 19963104 19963559 Zm00001d028002c 19961083 19963559 Zm00001d028002c Zm00001d028002,Zm00001d028003 simMerged
Zm00001d028005_T001.exon6 1 20022494 20023247 Zm00001d028005 20022494 20026685 Zm00001d028005c Zm00001d028005,Zm00001d028006 simMerged
Zm00001d028005_T001.exon6 1 20022494 20023247 Zm00001d028005c 20022494 20026685 Zm00001d028005c Zm00001d028005,Zm00001d028006 simMerged
Zm00001d028005_T001.exon5 1 20023579 20023760 Zm00001d028005 20022494 20026685 Zm00001d028005c Zm00001d028005,Zm00001d028006 simMerged
Zm00001d028005_T001.exon5 1 20023579 20023760 Zm00001d028005c 20022494 20026685 Zm00001d028005c Zm00001d028005,Zm00001d028006 simMerged
Zm00001d028005_T001.exon4 1 20023893 20024078 Zm00001d028005 20022494 20026685 Zm00001d028005c Zm00001d028005,Zm00001d028006 simMerged
Zm00001d028005_T001.exon4 1 20023893 20024078 Zm00001d028005c 20022494 20026685 Zm00001d028005c Zm00001d028005,Zm00001d028006 simMerged
Zm00001d028005_T001.exon3 1 20024812 20024910 Zm00001d028005 20022494 20026685 Zm00001d028005c Zm00001d028005,Zm00001d028006 simMerged
Zm00001d028005_T001.exon3 1 20024812 20024910 Zm00001d028005c 20022494 20026685 Zm00001d028005c Zm00001d028005,Zm00001d028006 simMerged
Zm00001d028005_T001.exon2 1 20025782 20025898 Zm00001d028005 20022494 20026685 Zm00001d028005c Zm00001d028005,Zm00001d028006 simMerged
Zm00001d028005_T001.exon2 1 20025782 20025898 Zm00001d028005c 20022494 20026685 Zm00001d028005c Zm00001d028005,Zm00001d028006 simMerged
Zm00001d028005_T001.exon1 1 20026464 20026685 Zm00001d028005 20022494 20026685 Zm00001d028005c Zm00001d028005,Zm00001d028006 simMerged
Zm00001d028005_T001.exon1 1 20026464 20026685 Zm00001d028005c 20022494 20026685 Zm00001d028005c Zm00001d028005,Zm00001d028006 simMerged
Zm00001d028007_T003.exon13 1 20105976 20106321 Zm00001d028007 20105976 20131237 Zm00001d028007c Zm00001d028007,Zm00001d028008 simMerged
Zm00001d028007_T003.exon13 1 20105976 20106321 Zm00001d028007c 20105976 20131237 Zm00001d028007c Zm00001d028007,Zm00001d028008 simMerged
Zm00001d028007_T003.exon12 1 20106458 20106787 Zm00001d028007 20105976 20131237 Zm00001d028007c Zm00001d028007,Zm00001d028008 simMerged
Zm00001d028007_T003.exon12 1 20106458 20106787 Zm00001d028007c 20105976 20131237 Zm00001d028007c Zm00001d028007,Zm00001d028008 simMerged
Zm00001d028007_T003.exon11 1 20107059 20107635 Zm00001d028007 20105976 20131237 Zm00001d028007c Zm00001d028007,Zm00001d028008 simMerged
Zm00001d028007_T003.exon11 1 20107059 20107635 Zm00001d028007c 20105976 20131237 Zm00001d028007c Zm00001d028007,Zm00001d028008 simMerged
Zm00001d028007_T003.exon10 1 20107710 20108401 Zm00001d028007 20105976 20131237 Zm00001d028007c Zm00001d028007,Zm00001d028008 simMerged
Zm00001d028007_T003.exon10 1 20107710 20108401 Zm00001d028007c 20105976 20131237 Zm00001d028007c Zm00001d028007,Zm00001d028008 simMerged
Zm00001d028007_T003.exon9 1 20108529 20108897 Zm00001d028007 20105976 20131237 Zm00001d028007c Zm00001d028007,Zm00001d028008 simMerged
Zm00001d028007_T003.exon9 1 20108529 20108897 Zm00001d028007c 20105976 20131237 Zm00001d028007c Zm00001d028007,Zm00001d028008 simMerged
Zm00001d028007_T003.exon8 1 20109373 20109692 Zm00001d028007 20105976 20131237 Zm00001d028007c Zm00001d028007,Zm00001d028008 simMerged
Zm00001d028007_T003.exon8 1 20109373 20109692 Zm00001d028007c 20105976 20131237 Zm00001d028007c Zm00001d028007,Zm00001d028008 simMerged
Zm00001d028007_T002.exon7 1 20109798 20109946 Zm00001d028007 20105976 20131237 Zm00001d028007c Zm00001d028007,Zm00001d028008 simMerged
Zm00001d028007_T002.exon7 1 20109798 20109946 Zm00001d028007c 20105976 20131237 Zm00001d028007c Zm00001d028007,Zm00001d028008 simMerged
Zm00001d028007_T002.exon6 1 20110026 20110176 Zm00001d028007 20105976 20131237 Zm00001d028007c Zm00001d028007,Zm00001d028008 simMerged
Zm00001d028007_T002.exon6 1 20110026 20110176 Zm00001d028007c 20105976 20131237 Zm00001d028007c Zm00001d028007,Zm00001d028008 simMerged
Zm00001d028007_T003.exon5 1 20127395 20127437 Zm00001d028007 20105976 20131237 Zm00001d028007c Zm00001d028007,Zm00001d028008 simMerged
Zm00001d028007_T003.exon5 1 20127395 20127437 Zm00001d028007c 20105976 20131237 Zm00001d028007c Zm00001d028007,Zm00001d028008 simMerged
Zm00001d028007_T004.exon3 1 20127786 20127901 Zm00001d028007 20105976 20131237 Zm00001d028007c Zm00001d028007,Zm00001d028008 simMerged
Zm00001d028007_T004.exon3 1 20127786 20127901 Zm00001d028007c 20105976 20131237 Zm00001d028007c Zm00001d028007,Zm00001d028008 simMerged
Zm00001d028007_T004.exon2 1 20129058 20129177 Zm00001d028007 20105976 20131237 Zm00001d028007c Zm00001d028007,Zm00001d028008 simMerged
Zm00001d028007_T004.exon2 1 20129058 20129177 Zm00001d028007c 20105976 20131237 Zm00001d028007c Zm00001d028007,Zm00001d028008 simMerged
Zm00001d028007_T003.exon2 1 20130166 20130258 Zm00001d028007 20105976 20131237 Zm00001d028007c Zm00001d028007,Zm00001d028008 simMerged
Zm00001d028007_T003.exon2 1 20130166 20130258 Zm00001d028007c 20105976 20131237 Zm00001d028007c Zm00001d028007,Zm00001d028008 simMerged
Zm00001d028007_T004.exon1 1 20130822 20131237 Zm00001d028007 20105976 20131237 Zm00001d028007c Zm00001d028007,Zm00001d028008 simMerged
Zm00001d028007_T004.exon1 1 20130822 20131237 Zm00001d028007c 20105976 20131237 Zm00001d028007c Zm00001d028007,Zm00001d028008 simMerged
Zm00001d028009_T001.exon4 1 20219977 20220448 Zm00001d028009 20219977 20230817 Zm00001d028009c Zm00001d028009,Zm00001d028010 simMerged
Zm00001d028009_T001.exon4 1 20219977 20220448 Zm00001d028009c 20219977 20230817 Zm00001d028009c Zm00001d028009,Zm00001d028010 simMerged
Zm00001d028009_T001.exon3 1 20220924 20221391 Zm00001d028009 20219977 20230817 Zm00001d028009c Zm00001d028009,Zm00001d028010 simMerged
Zm00001d028009_T001.exon3 1 20220924 20221391 Zm00001d028009c 20219977 20230817 Zm00001d028009c Zm00001d028009,Zm00001d028010 simMerged
Zm00001d028009_T001.exon2 1 20221490 20221793 Zm00001d028009 20219977 20230817 Zm00001d028009c Zm00001d028009,Zm00001d028010 simMerged
Zm00001d028009_T001.exon2 1 20221490 20221793 Zm00001d028009c 20219977 20230817 Zm00001d028009c Zm00001d028009,Zm00001d028010 simMerged
Zm00001d028009_T001.exon1 1 20229904 20230817 Zm00001d028009 20219977 20230817 Zm00001d028009c Zm00001d028009,Zm00001d028010 simMerged
Zm00001d028009_T001.exon1 1 20229904 20230817 Zm00001d028009c 20219977 20230817 Zm00001d028009c Zm00001d028009,Zm00001d028010 simMerged
Zm00001d028013_T001.exon5 1 20304479 20304927 Zm00001d028013 20304479 20310840 Zm00001d028013c Zm00001d028013,Zm00001d028014 simMerged
Zm00001d028013_T001.exon5 1 20304479 20304927 Zm00001d028013c 20304479 20310840 Zm00001d028013c Zm00001d028013,Zm00001d028014 simMerged
Zm00001d028013_T001.exon4 1 20305010 20305274 Zm00001d028013 20304479 20310840 Zm00001d028013c Zm00001d028013,Zm00001d028014 simMerged
Zm00001d028013_T001.exon4 1 20305010 20305274 Zm00001d028013c 20304479 20310840 Zm00001d028013c Zm00001d028013,Zm00001d028014 simMerged
Zm00001d028013_T001.exon3 1 20306282 20306445 Zm00001d028013 20304479 20310840 Zm00001d028013c Zm00001d028013,Zm00001d028014 simMerged
Zm00001d028013_T001.exon3 1 20306282 20306445 Zm00001d028013c 20304479 20310840 Zm00001d028013c Zm00001d028013,Zm00001d028014 simMerged
Zm00001d028013_T001.exon2 1 20308711 20308873 Zm00001d028013 20304479 20310840 Zm00001d028013c Zm00001d028013,Zm00001d028014 simMerged
Zm00001d028013_T001.exon2 1 20308711 20308873 Zm00001d028013c 20304479 20310840 Zm00001d028013c Zm00001d028013,Zm00001d028014 simMerged
Zm00001d028013_T001.exon1 1 20309259 20310840 Zm00001d028013 20304479 20310840 Zm00001d028013c Zm00001d028013,Zm00001d028014 simMerged
Zm00001d028013_T001.exon1 1 20309259 20310840 Zm00001d028013c 20304479 20310840 Zm00001d028013c Zm00001d028013,Zm00001d028014 simMerged
Zm00001d028017_T001.exon1 1 20410911 20411813 Zm00001d028017 20410911 20411813 Zm00001d028017c Zm00001d028017,Zm00001d028018 simMerged
Zm00001d028017_T001.exon1 1 20410911 20411813 Zm00001d028017c 20410911 20411813 Zm00001d028017c Zm00001d028017,Zm00001d028018 simMerged
Zm00001d028020_T005.exon1 1 20533311 20533625 Zm00001d028020 20533311 20539345 Zm00001d028020c Zm00001d028020,Zm00001d028021 simMerged
Zm00001d028020_T005.exon1 1 20533311 20533625 Zm00001d028020c 20533311 20539345 Zm00001d028020c Zm00001d028020,Zm00001d028021 simMerged
Zm00001d028020_T003.exon2 1 20534616 20536544 Zm00001d028020 20533311 20539345 Zm00001d028020c Zm00001d028020,Zm00001d028021 simMerged
Zm00001d028020_T003.exon2 1 20534616 20536544 Zm00001d028020c 20533311 20539345 Zm00001d028020c Zm00001d028020,Zm00001d028021 simMerged
Zm00001d028020_T003.exon3 1 20536714 20537053 Zm00001d028020 20533311 20539345 Zm00001d028020c Zm00001d028020,Zm00001d028021 simMerged
Zm00001d028020_T003.exon3 1 20536714 20537053 Zm00001d028020c 20533311 20539345 Zm00001d028020c Zm00001d028020,Zm00001d028021 simMerged
Zm00001d028020_T002.exon6 1 20537151 20537213 Zm00001d028020 20533311 20539345 Zm00001d028020c Zm00001d028020,Zm00001d028021 simMerged
Zm00001d028020_T002.exon6 1 20537151 20537213 Zm00001d028020c 20533311 20539345 Zm00001d028020c Zm00001d028020,Zm00001d028021 simMerged
Zm00001d028020_T003.exon5 1 20537354 20539345 Zm00001d028020 20533311 20539345 Zm00001d028020c Zm00001d028020,Zm00001d028021 simMerged
Zm00001d028020_T003.exon5 1 20537354 20539345 Zm00001d028020c 20533311 20539345 Zm00001d028020c Zm00001d028020,Zm00001d028021 simMerged
Zm00001d028022_T001.exon1 1 20604487 20604596 Zm00001d028022 20604487 20614451 Zm00001d028022c Zm00001d028022,Zm00001d028023 simMerged
Zm00001d028022_T001.exon1 1 20604487 20604596 Zm00001d028022c 20604487 20614451 Zm00001d028022c Zm00001d028022,Zm00001d028023 simMerged
Zm00001d028022_T001.exon2 1 20604645 20605083 Zm00001d028022 20604487 20614451 Zm00001d028022c Zm00001d028022,Zm00001d028023 simMerged
Zm00001d028022_T001.exon2 1 20604645 20605083 Zm00001d028022c 20604487 20614451 Zm00001d028022c Zm00001d028022,Zm00001d028023 simMerged
Zm00001d028022_T001.exon3 1 20606227 20606415 Zm00001d028022 20604487 20614451 Zm00001d028022c Zm00001d028022,Zm00001d028023 simMerged
Zm00001d028022_T001.exon3 1 20606227 20606415 Zm00001d028022c 20604487 20614451 Zm00001d028022c Zm00001d028022,Zm00001d028023 simMerged
Zm00001d028022_T001.exon4 1 20606929 20607021 Zm00001d028022 20604487 20614451 Zm00001d028022c Zm00001d028022,Zm00001d028023 simMerged
Zm00001d028022_T001.exon4 1 20606929 20607021 Zm00001d028022c 20604487 20614451 Zm00001d028022c Zm00001d028022,Zm00001d028023 simMerged
Zm00001d028022_T001.exon5 1 20607177 20607359 Zm00001d028022 20604487 20614451 Zm00001d028022c Zm00001d028022,Zm00001d028023 simMerged
Zm00001d028022_T001.exon5 1 20607177 20607359 Zm00001d028022c 20604487 20614451 Zm00001d028022c Zm00001d028022,Zm00001d028023 simMerged
Zm00001d028022_T001.exon6 1 20607435 20607537 Zm00001d028022 20604487 20614451 Zm00001d028022c Zm00001d028022,Zm00001d028023 simMerged
Zm00001d028022_T001.exon6 1 20607435 20607537 Zm00001d028022c 20604487 20614451 Zm00001d028022c Zm00001d028022,Zm00001d028023 simMerged
Zm00001d028022_T001.exon7 1 20607623 20607808 Zm00001d028022 20604487 20614451 Zm00001d028022c Zm00001d028022,Zm00001d028023 simMerged
Zm00001d028022_T001.exon7 1 20607623 20607808 Zm00001d028022c 20604487 20614451 Zm00001d028022c Zm00001d028022,Zm00001d028023 simMerged
Zm00001d028022_T001.exon8 1 20608982 20611398 Zm00001d028022 20604487 20614451 Zm00001d028022c Zm00001d028022,Zm00001d028023 simMerged
Zm00001d028022_T001.exon8 1 20608982 20611398 Zm00001d028022c 20604487 20614451 Zm00001d028022c Zm00001d028022,Zm00001d028023 simMerged
Zm00001d028022_T001.exon9 1 20612868 20614451 Zm00001d028022 20604487 20614451 Zm00001d028022c Zm00001d028022,Zm00001d028023 simMerged
Zm00001d028022_T001.exon9 1 20612868 20614451 Zm00001d028022c 20604487 20614451 Zm00001d028022c Zm00001d028022,Zm00001d028023 simMerged
Zm00001d028024_T001.exon1 1 20740613 20741926 Zm00001d028024 20740613 20741926 Zm00001d028024c Zm00001d028024,Zm00001d028025 simMerged
Zm00001d028024_T001.exon1 1 20740613 20741926 Zm00001d028024c 20740613 20741926 Zm00001d028024c Zm00001d028024,Zm00001d028025 simMerged
Zm00001d028034_T005.exon1 1 20930898 20931058 Zm00001d028034 20930898 20939270 Zm00001d028034c Zm00001d028034,Zm00001d028035 simMerged
Zm00001d028034_T005.exon1 1 20930898 20931058 Zm00001d028034c 20930898 20939270 Zm00001d028034c Zm00001d028034,Zm00001d028035 simMerged
Zm00001d028034_T005.exon2 1 20931153 20931482 Zm00001d028034 20930898 20939270 Zm00001d028034c Zm00001d028034,Zm00001d028035 simMerged
Zm00001d028034_T005.exon2 1 20931153 20931482 Zm00001d028034c 20930898 20939270 Zm00001d028034c Zm00001d028034,Zm00001d028035 simMerged
Zm00001d028034_T029.exon2 1 20931561 20931667 Zm00001d028034 20930898 20939270 Zm00001d028034c Zm00001d028034,Zm00001d028035 simMerged
Zm00001d028034_T029.exon2 1 20931561 20931667 Zm00001d028034c 20930898 20939270 Zm00001d028034c Zm00001d028034,Zm00001d028035 simMerged
Zm00001d028034_T029.exon3 1 20932119 20932348 Zm00001d028034 20930898 20939270 Zm00001d028034c Zm00001d028034,Zm00001d028035 simMerged
Zm00001d028034_T029.exon3 1 20932119 20932348 Zm00001d028034c 20930898 20939270 Zm00001d028034c Zm00001d028034,Zm00001d028035 simMerged
Zm00001d028034_T029.exon4 1 20933005 20933172 Zm00001d028034 20930898 20939270 Zm00001d028034c Zm00001d028034,Zm00001d028035 simMerged
Zm00001d028034_T029.exon4 1 20933005 20933172 Zm00001d028034c 20930898 20939270 Zm00001d028034c Zm00001d028034,Zm00001d028035 simMerged
Zm00001d028034_T005.exon6 1 20933421 20933781 Zm00001d028034 20930898 20939270 Zm00001d028034c Zm00001d028034,Zm00001d028035 simMerged
Zm00001d028034_T005.exon6 1 20933421 20933781 Zm00001d028034c 20930898 20939270 Zm00001d028034c Zm00001d028034,Zm00001d028035 simMerged
Zm00001d028034_T005.exon7 1 20933903 20934196 Zm00001d028034 20930898 20939270 Zm00001d028034c Zm00001d028034,Zm00001d028035 simMerged
Zm00001d028034_T005.exon7 1 20933903 20934196 Zm00001d028034c 20930898 20939270 Zm00001d028034c Zm00001d028034,Zm00001d028035 simMerged
Zm00001d028034_T005.exon8 1 20934274 20934428 Zm00001d028034 20930898 20939270 Zm00001d028034c Zm00001d028034,Zm00001d028035 simMerged
Zm00001d028034_T005.exon8 1 20934274 20934428 Zm00001d028034c 20930898 20939270 Zm00001d028034c Zm00001d028034,Zm00001d028035 simMerged
Zm00001d028034_T029.exon6 1 20935457 20935609 Zm00001d028034 20930898 20939270 Zm00001d028034c Zm00001d028034,Zm00001d028035 simMerged
Zm00001d028034_T029.exon6 1 20935457 20935609 Zm00001d028034c 20930898 20939270 Zm00001d028034c Zm00001d028034,Zm00001d028035 simMerged
Zm00001d028034_T029.exon7 1 20935692 20935808 Zm00001d028034 20930898 20939270 Zm00001d028034c Zm00001d028034,Zm00001d028035 simMerged
Zm00001d028034_T029.exon7 1 20935692 20935808 Zm00001d028034c 20930898 20939270 Zm00001d028034c Zm00001d028034,Zm00001d028035 simMerged
Zm00001d028034_T029.exon8 1 20936115 20936195 Zm00001d028034 20930898 20939270 Zm00001d028034c Zm00001d028034,Zm00001d028035 simMerged
Zm00001d028034_T029.exon8 1 20936115 20936195 Zm00001d028034c 20930898 20939270 Zm00001d028034c Zm00001d028034,Zm00001d028035 simMerged
Zm00001d028034_T029.exon9 1 20936282 20936431 Zm00001d028034 20930898 20939270 Zm00001d028034c Zm00001d028034,Zm00001d028035 simMerged
Zm00001d028034_T029.exon9 1 20936282 20936431 Zm00001d028034c 20930898 20939270 Zm00001d028034c Zm00001d028034,Zm00001d028035 simMerged
Zm00001d028034_T005.exon13 1 20937076 20939270 Zm00001d028034 20930898 20939270 Zm00001d028034c Zm00001d028034,Zm00001d028035 simMerged
Zm00001d028034_T005.exon13 1 20937076 20939270 Zm00001d028034c 20930898 20939270 Zm00001d028034c Zm00001d028034,Zm00001d028035 simMerged
Zm00001d028039_T006.exon1 1 21287318 21287569 Zm00001d028039 21287318 21292030 Zm00001d028039c Zm00001d028039,Zm00001d028040 simMerged
Zm00001d028039_T006.exon1 1 21287318 21287569 Zm00001d028039c 21287318 21292030 Zm00001d028039c Zm00001d028039,Zm00001d028040 simMerged
Zm00001d028039_T006.exon2 1 21287718 21287831 Zm00001d028039 21287318 21292030 Zm00001d028039c Zm00001d028039,Zm00001d028040 simMerged
Zm00001d028039_T006.exon2 1 21287718 21287831 Zm00001d028039c 21287318 21292030 Zm00001d028039c Zm00001d028039,Zm00001d028040 simMerged
Zm00001d028039_T006.exon3 1 21288108 21288479 Zm00001d028039 21287318 21292030 Zm00001d028039c Zm00001d028039,Zm00001d028040 simMerged
Zm00001d028039_T006.exon3 1 21288108 21288479 Zm00001d028039c 21287318 21292030 Zm00001d028039c Zm00001d028039,Zm00001d028040 simMerged
Zm00001d028039_T006.exon4 1 21289263 21289331 Zm00001d028039 21287318 21292030 Zm00001d028039c Zm00001d028039,Zm00001d028040 simMerged
Zm00001d028039_T006.exon4 1 21289263 21289331 Zm00001d028039c 21287318 21292030 Zm00001d028039c Zm00001d028039,Zm00001d028040 simMerged
Zm00001d028039_T006.exon5 1 21289432 21289831 Zm00001d028039 21287318 21292030 Zm00001d028039c Zm00001d028039,Zm00001d028040 simMerged
Zm00001d028039_T006.exon5 1 21289432 21289831 Zm00001d028039c 21287318 21292030 Zm00001d028039c Zm00001d028039,Zm00001d028040 simMerged
Zm00001d028039_T005.exon8 1 21289966 21290046 Zm00001d028039 21287318 21292030 Zm00001d028039c Zm00001d028039,Zm00001d028040 simMerged
Zm00001d028039_T005.exon8 1 21289966 21290046 Zm00001d028039c 21287318 21292030 Zm00001d028039c Zm00001d028039,Zm00001d028040 simMerged
Zm00001d028039_T005.exon9 1 21290478 21290663 Zm00001d028039 21287318 21292030 Zm00001d028039c Zm00001d028039,Zm00001d028040 simMerged
Zm00001d028039_T005.exon9 1 21290478 21290663 Zm00001d028039c 21287318 21292030 Zm00001d028039c Zm00001d028039,Zm00001d028040 simMerged
Zm00001d028039_T006.exon8 1 21291114 21292030 Zm00001d028039 21287318 21292030 Zm00001d028039c Zm00001d028039,Zm00001d028040 simMerged
Zm00001d028039_T006.exon8 1 21291114 21292030 Zm00001d028039c 21287318 21292030 Zm00001d028039c Zm00001d028039,Zm00001d028040 simMerged
Zm00001d028045_T012.exon1 1 21521849 21524864 Zm00001d028045 21521849 21526835 Zm00001d028045c Zm00001d028045,Zm00001d028046 simMerged
Zm00001d028045_T012.exon1 1 21521849 21524864 Zm00001d028045c 21521849 21526835 Zm00001d028045c Zm00001d028045,Zm00001d028046 simMerged
Zm00001d028045_T011.exon7 1 21525017 21525109 Zm00001d028045 21521849 21526835 Zm00001d028045c Zm00001d028045,Zm00001d028046 simMerged
Zm00001d028045_T011.exon7 1 21525017 21525109 Zm00001d028045c 21521849 21526835 Zm00001d028045c Zm00001d028045,Zm00001d028046 simMerged
Zm00001d028045_T003.exon13 1 21525205 21526835 Zm00001d028045 21521849 21526835 Zm00001d028045c Zm00001d028045,Zm00001d028046 simMerged
Zm00001d028045_T003.exon13 1 21525205 21526835 Zm00001d028045c 21521849 21526835 Zm00001d028045c Zm00001d028045,Zm00001d028046 simMerged
Zm00001d028060_T001.exon4 1 21796091 21796173 Zm00001d028060 21796091 21796914 Zm00001d028060c Zm00001d028060,Zm00001d028061 simMerged
Zm00001d028060_T001.exon4 1 21796091 21796173 Zm00001d028060c 21796091 21796914 Zm00001d028060c Zm00001d028060,Zm00001d028061 simMerged
Zm00001d028060_T001.exon3 1 21796261 21796537 Zm00001d028060 21796091 21796914 Zm00001d028060c Zm00001d028060,Zm00001d028061 simMerged
Zm00001d028060_T001.exon3 1 21796261 21796537 Zm00001d028060c 21796091 21796914 Zm00001d028060c Zm00001d028060,Zm00001d028061 simMerged
Zm00001d028060_T001.exon2 1 21796623 21796758 Zm00001d028060 21796091 21796914 Zm00001d028060c Zm00001d028060,Zm00001d028061 simMerged
Zm00001d028060_T001.exon2 1 21796623 21796758 Zm00001d028060c 21796091 21796914 Zm00001d028060c Zm00001d028060,Zm00001d028061 simMerged
Zm00001d028060_T001.exon1 1 21796847 21796914 Zm00001d028060 21796091 21796914 Zm00001d028060c Zm00001d028060,Zm00001d028061 simMerged
Zm00001d028060_T001.exon1 1 21796847 21796914 Zm00001d028060c 21796091 21796914 Zm00001d028060c Zm00001d028060,Zm00001d028061 simMerged
Zm00001d028069_T001.exon6 1 21938116 21939397 Zm00001d028069 21938116 21942087 Zm00001d028069c Zm00001d028069,Zm00001d028070 simMerged
Zm00001d028069_T001.exon6 1 21938116 21939397 Zm00001d028069c 21938116 21942087 Zm00001d028069c Zm00001d028069,Zm00001d028070 simMerged
Zm00001d028069_T001.exon5 1 21939443 21940387 Zm00001d028069 21938116 21942087 Zm00001d028069c Zm00001d028069,Zm00001d028070 simMerged
Zm00001d028069_T001.exon5 1 21939443 21940387 Zm00001d028069c 21938116 21942087 Zm00001d028069c Zm00001d028069,Zm00001d028070 simMerged
Zm00001d028069_T001.exon4 1 21940435 21940641 Zm00001d028069 21938116 21942087 Zm00001d028069c Zm00001d028069,Zm00001d028070 simMerged
Zm00001d028069_T001.exon4 1 21940435 21940641 Zm00001d028069c 21938116 21942087 Zm00001d028069c Zm00001d028069,Zm00001d028070 simMerged
Zm00001d028069_T001.exon3 1 21940867 21941078 Zm00001d028069 21938116 21942087 Zm00001d028069c Zm00001d028069,Zm00001d028070 simMerged
Zm00001d028069_T001.exon3 1 21940867 21941078 Zm00001d028069c 21938116 21942087 Zm00001d028069c Zm00001d028069,Zm00001d028070 simMerged
Zm00001d028069_T001.exon2 1 21941108 21941645 Zm00001d028069 21938116 21942087 Zm00001d028069c Zm00001d028069,Zm00001d028070 simMerged
Zm00001d028069_T001.exon2 1 21941108 21941645 Zm00001d028069c 21938116 21942087 Zm00001d028069c Zm00001d028069,Zm00001d028070 simMerged
Zm00001d028069_T001.exon1 1 21941714 21942087 Zm00001d028069 21938116 21942087 Zm00001d028069c Zm00001d028069,Zm00001d028070 simMerged
Zm00001d028069_T001.exon1 1 21941714 21942087 Zm00001d028069c 21938116 21942087 Zm00001d028069c Zm00001d028069,Zm00001d028070 simMerged
Zm00001d028072_T001.exon1 1 21983106 21983350 Zm00001d028072 21983106 21985275 Zm00001d028072c Zm00001d028072,Zm00001d028073 simMerged
Zm00001d028072_T001.exon1 1 21983106 21983350 Zm00001d028072c 21983106 21985275 Zm00001d028072c Zm00001d028072,Zm00001d028073 simMerged
Zm00001d028072_T001.exon2 1 21984491 21984534 Zm00001d028072 21983106 21985275 Zm00001d028072c Zm00001d028072,Zm00001d028073 simMerged
Zm00001d028072_T001.exon2 1 21984491 21984534 Zm00001d028072c 21983106 21985275 Zm00001d028072c Zm00001d028072,Zm00001d028073 simMerged
Zm00001d028072_T001.exon3 1 21984754 21985275 Zm00001d028072 21983106 21985275 Zm00001d028072c Zm00001d028072,Zm00001d028073 simMerged
Zm00001d028072_T001.exon3 1 21984754 21985275 Zm00001d028072c 21983106 21985275 Zm00001d028072c Zm00001d028072,Zm00001d028073 simMerged
Zm00001d028108_T001.exon1 1 23090451 23090504 Zm00001d028108 23090451 23091093 Zm00001d028108c Zm00001d028108,Zm00001d028109 simMerged
Zm00001d028108_T001.exon1 1 23090451 23090504 Zm00001d028108c 23090451 23091093 Zm00001d028108c Zm00001d028108,Zm00001d028109 simMerged
Zm00001d028108_T001.exon2 1 23090598 23090822 Zm00001d028108 23090451 23091093 Zm00001d028108c Zm00001d028108,Zm00001d028109 simMerged
Zm00001d028108_T001.exon2 1 23090598 23090822 Zm00001d028108c 23090451 23091093 Zm00001d028108c Zm00001d028108,Zm00001d028109 simMerged
Zm00001d028108_T001.exon3 1 23090950 23091093 Zm00001d028108 23090451 23091093 Zm00001d028108c Zm00001d028108,Zm00001d028109 simMerged
Zm00001d028108_T001.exon3 1 23090950 23091093 Zm00001d028108c 23090451 23091093 Zm00001d028108c Zm00001d028108,Zm00001d028109 simMerged
Zm00001d028114_T002.exon1 1 23265205 23266948 Zm00001d028114 23265205 23270017 Zm00001d028114c Zm00001d028114,Zm00001d028115 simMerged
Zm00001d028114_T002.exon1 1 23265205 23266948 Zm00001d028114c 23265205 23270017 Zm00001d028114c Zm00001d028114,Zm00001d028115 simMerged
Zm00001d028114_T005.exon3 1 23267035 23267311 Zm00001d028114 23265205 23270017 Zm00001d028114c Zm00001d028114,Zm00001d028115 simMerged
Zm00001d028114_T005.exon3 1 23267035 23267311 Zm00001d028114c 23265205 23270017 Zm00001d028114c Zm00001d028114,Zm00001d028115 simMerged
Zm00001d028114_T005.exon4 1 23267577 23268793 Zm00001d028114 23265205 23270017 Zm00001d028114c Zm00001d028114,Zm00001d028115 simMerged
Zm00001d028114_T005.exon4 1 23267577 23268793 Zm00001d028114c 23265205 23270017 Zm00001d028114c Zm00001d028114,Zm00001d028115 simMerged
Zm00001d028114_T005.exon5 1 23268876 23269023 Zm00001d028114 23265205 23270017 Zm00001d028114c Zm00001d028114,Zm00001d028115 simMerged
Zm00001d028114_T005.exon5 1 23268876 23269023 Zm00001d028114c 23265205 23270017 Zm00001d028114c Zm00001d028114,Zm00001d028115 simMerged
Zm00001d028114_T003.exon7 1 23269390 23270017 Zm00001d028114 23265205 23270017 Zm00001d028114c Zm00001d028114,Zm00001d028115 simMerged
Zm00001d028114_T003.exon7 1 23269390 23270017 Zm00001d028114c 23265205 23270017 Zm00001d028114c Zm00001d028114,Zm00001d028115 simMerged
Zm00001d028117_T004.exon8 1 23322049 23322319 Zm00001d028117 23322049 23325371 Zm00001d028117c Zm00001d028117,Zm00001d028118 simMerged
Zm00001d028117_T004.exon8 1 23322049 23322319 Zm00001d028117c 23322049 23325371 Zm00001d028117c Zm00001d028117,Zm00001d028118 simMerged
Zm00001d028117_T003.exon5 1 23322393 23322593 Zm00001d028117 23322049 23325371 Zm00001d028117c Zm00001d028117,Zm00001d028118 simMerged
Zm00001d028117_T003.exon5 1 23322393 23322593 Zm00001d028117c 23322049 23325371 Zm00001d028117c Zm00001d028117,Zm00001d028118 simMerged
Zm00001d028117_T004.exon6 1 23322702 23322887 Zm00001d028117 23322049 23325371 Zm00001d028117c Zm00001d028117,Zm00001d028118 simMerged
Zm00001d028117_T004.exon6 1 23322702 23322887 Zm00001d028117c 23322049 23325371 Zm00001d028117c Zm00001d028117,Zm00001d028118 simMerged
Zm00001d028117_T004.exon5 1 23322966 23323249 Zm00001d028117 23322049 23325371 Zm00001d028117c Zm00001d028117,Zm00001d028118 simMerged
Zm00001d028117_T004.exon5 1 23322966 23323249 Zm00001d028117c 23322049 23325371 Zm00001d028117c Zm00001d028117,Zm00001d028118 simMerged
Zm00001d028117_T004.exon4 1 23323291 23323320 Zm00001d028117 23322049 23325371 Zm00001d028117c Zm00001d028117,Zm00001d028118 simMerged
Zm00001d028117_T004.exon4 1 23323291 23323320 Zm00001d028117c 23322049 23325371 Zm00001d028117c Zm00001d028117,Zm00001d028118 simMerged
Zm00001d028117_T004.exon3 1 23323560 23323656 Zm00001d028117 23322049 23325371 Zm00001d028117c Zm00001d028117,Zm00001d028118 simMerged
Zm00001d028117_T004.exon3 1 23323560 23323656 Zm00001d028117c 23322049 23325371 Zm00001d028117c Zm00001d028117,Zm00001d028118 simMerged
Zm00001d028117_T004.exon2 1 23324743 23325133 Zm00001d028117 23322049 23325371 Zm00001d028117c Zm00001d028117,Zm00001d028118 simMerged
Zm00001d028117_T004.exon2 1 23324743 23325133 Zm00001d028117c 23322049 23325371 Zm00001d028117c Zm00001d028117,Zm00001d028118 simMerged
Zm00001d028117_T004.exon1 1 23325245 23325371 Zm00001d028117 23322049 23325371 Zm00001d028117c Zm00001d028117,Zm00001d028118 simMerged
Zm00001d028117_T004.exon1 1 23325245 23325371 Zm00001d028117c 23322049 23325371 Zm00001d028117c Zm00001d028117,Zm00001d028118 simMerged
Zm00001d028122_T001.exon1 1 23497185 23497801 Zm00001d028122 23497185 23499077 Zm00001d028122c Zm00001d028122,Zm00001d028123 simMerged
Zm00001d028122_T001.exon1 1 23497185 23497801 Zm00001d028122c 23497185 23499077 Zm00001d028122c Zm00001d028122,Zm00001d028123 simMerged
Zm00001d028122_T001.exon2 1 23497928 23498044 Zm00001d028122 23497185 23499077 Zm00001d028122c Zm00001d028122,Zm00001d028123 simMerged
Zm00001d028122_T001.exon2 1 23497928 23498044 Zm00001d028122c 23497185 23499077 Zm00001d028122c Zm00001d028122,Zm00001d028123 simMerged
Zm00001d028122_T001.exon3 1 23498146 23498229 Zm00001d028122 23497185 23499077 Zm00001d028122c Zm00001d028122,Zm00001d028123 simMerged
Zm00001d028122_T001.exon3 1 23498146 23498229 Zm00001d028122c 23497185 23499077 Zm00001d028122c Zm00001d028122,Zm00001d028123 simMerged
Zm00001d028122_T001.exon4 1 23498391 23499077 Zm00001d028122 23497185 23499077 Zm00001d028122c Zm00001d028122,Zm00001d028123 simMerged
Zm00001d028122_T001.exon4 1 23498391 23499077 Zm00001d028122c 23497185 23499077 Zm00001d028122c Zm00001d028122,Zm00001d028123 simMerged
Zm00001d028128_T009.exon1 1 23601436 23602767 Zm00001d028128 23601436 23604677 Zm00001d028128c Zm00001d028128,Zm00001d028129 simMerged
Zm00001d028128_T009.exon1 1 23601436 23602767 Zm00001d028128c 23601436 23604677 Zm00001d028128c Zm00001d028128,Zm00001d028129 simMerged
Zm00001d028128_T010.exon4 1 23603184 23603361 Zm00001d028128 23601436 23604677 Zm00001d028128c Zm00001d028128,Zm00001d028129 simMerged
Zm00001d028128_T010.exon4 1 23603184 23603361 Zm00001d028128c 23601436 23604677 Zm00001d028128c Zm00001d028128,Zm00001d028129 simMerged
Zm00001d028128_T010.exon5 1 23603486 23603572 Zm00001d028128 23601436 23604677 Zm00001d028128c Zm00001d028128,Zm00001d028129 simMerged
Zm00001d028128_T010.exon5 1 23603486 23603572 Zm00001d028128c 23601436 23604677 Zm00001d028128c Zm00001d028128,Zm00001d028129 simMerged
Zm00001d028128_T010.exon6 1 23603680 23603779 Zm00001d028128 23601436 23604677 Zm00001d028128c Zm00001d028128,Zm00001d028129 simMerged
Zm00001d028128_T010.exon6 1 23603680 23603779 Zm00001d028128c 23601436 23604677 Zm00001d028128c Zm00001d028128,Zm00001d028129 simMerged
Zm00001d028128_T010.exon7 1 23603869 23604112 Zm00001d028128 23601436 23604677 Zm00001d028128c Zm00001d028128,Zm00001d028129 simMerged
Zm00001d028128_T010.exon7 1 23603869 23604112 Zm00001d028128c 23601436 23604677 Zm00001d028128c Zm00001d028128,Zm00001d028129 simMerged
Zm00001d028128_T006.exon10 1 23604222 23604677 Zm00001d028128 23601436 23604677 Zm00001d028128c Zm00001d028128,Zm00001d028129 simMerged
Zm00001d028128_T006.exon10 1 23604222 23604677 Zm00001d028128c 23601436 23604677 Zm00001d028128c Zm00001d028128,Zm00001d028129 simMerged
Zm00001d028140_T008.exon1 1 23975947 23976105 Zm00001d028140 23975947 23979815 Zm00001d028140c Zm00001d028140,Zm00001d028141 simMerged
Zm00001d028140_T008.exon1 1 23975947 23976105 Zm00001d028140c 23975947 23979815 Zm00001d028140c Zm00001d028140,Zm00001d028141 simMerged
Zm00001d028140_T008.exon2 1 23976127 23979815 Zm00001d028140 23975947 23979815 Zm00001d028140c Zm00001d028140,Zm00001d028141 simMerged
Zm00001d028140_T008.exon2 1 23976127 23979815 Zm00001d028140c 23975947 23979815 Zm00001d028140c Zm00001d028140,Zm00001d028141 simMerged
Zm00001d028160_T001.exon3 1 24589853 24590431 Zm00001d028160 24589853 24593639 Zm00001d028160c Zm00001d028160,Zm00001d028161 simMerged
Zm00001d028160_T001.exon3 1 24589853 24590431 Zm00001d028160c 24589853 24593639 Zm00001d028160c Zm00001d028160,Zm00001d028161 simMerged
Zm00001d028160_T001.exon2 1 24591521 24591656 Zm00001d028160 24589853 24593639 Zm00001d028160c Zm00001d028160,Zm00001d028161 simMerged
Zm00001d028160_T001.exon2 1 24591521 24591656 Zm00001d028160c 24589853 24593639 Zm00001d028160c Zm00001d028160,Zm00001d028161 simMerged
Zm00001d028160_T001.exon1 1 24593348 24593639 Zm00001d028160 24589853 24593639 Zm00001d028160c Zm00001d028160,Zm00001d028161 simMerged
Zm00001d028160_T001.exon1 1 24593348 24593639 Zm00001d028160c 24589853 24593639 Zm00001d028160c Zm00001d028160,Zm00001d028161 simMerged
Zm00001d028177_T006.exon13 1 25545508 25546025 Zm00001d028177 25545508 25566335 Zm00001d028177c Zm00001d028177,Zm00001d028178 simMerged
Zm00001d028177_T006.exon13 1 25545508 25546025 Zm00001d028177c 25545508 25566335 Zm00001d028177c Zm00001d028177,Zm00001d028178 simMerged
Zm00001d028177_T013.exon13 1 25546192 25546372 Zm00001d028177 25545508 25566335 Zm00001d028177c Zm00001d028177,Zm00001d028178 simMerged
Zm00001d028177_T013.exon13 1 25546192 25546372 Zm00001d028177c 25545508 25566335 Zm00001d028177c Zm00001d028177,Zm00001d028178 simMerged
Zm00001d028177_T006.exon11 1 25546461 25551143 Zm00001d028177 25545508 25566335 Zm00001d028177c Zm00001d028177,Zm00001d028178 simMerged
Zm00001d028177_T006.exon11 1 25546461 25551143 Zm00001d028177c 25545508 25566335 Zm00001d028177c Zm00001d028177,Zm00001d028178 simMerged
Zm00001d028177_T013.exon10 1 25551692 25551763 Zm00001d028177 25545508 25566335 Zm00001d028177c Zm00001d028177,Zm00001d028178 simMerged
Zm00001d028177_T013.exon10 1 25551692 25551763 Zm00001d028177c 25545508 25566335 Zm00001d028177c Zm00001d028177,Zm00001d028178 simMerged
Zm00001d028177_T013.exon9 1 25552194 25552401 Zm00001d028177 25545508 25566335 Zm00001d028177c Zm00001d028177,Zm00001d028178 simMerged
Zm00001d028177_T013.exon9 1 25552194 25552401 Zm00001d028177c 25545508 25566335 Zm00001d028177c Zm00001d028177,Zm00001d028178 simMerged
Zm00001d028177_T013.exon8 1 25552513 25552785 Zm00001d028177 25545508 25566335 Zm00001d028177c Zm00001d028177,Zm00001d028178 simMerged
Zm00001d028177_T013.exon8 1 25552513 25552785 Zm00001d028177c 25545508 25566335 Zm00001d028177c Zm00001d028177,Zm00001d028178 simMerged
Zm00001d028177_T013.exon7 1 25553082 25553263 Zm00001d028177 25545508 25566335 Zm00001d028177c Zm00001d028177,Zm00001d028178 simMerged
Zm00001d028177_T013.exon7 1 25553082 25553263 Zm00001d028177c 25545508 25566335 Zm00001d028177c Zm00001d028177,Zm00001d028178 simMerged
Zm00001d028177_T013.exon6 1 25553476 25553584 Zm00001d028177 25545508 25566335 Zm00001d028177c Zm00001d028177,Zm00001d028178 simMerged
Zm00001d028177_T013.exon6 1 25553476 25553584 Zm00001d028177c 25545508 25566335 Zm00001d028177c Zm00001d028177,Zm00001d028178 simMerged
Zm00001d028177_T013.exon5 1 25562573 25563261 Zm00001d028177 25545508 25566335 Zm00001d028177c Zm00001d028177,Zm00001d028178 simMerged
Zm00001d028177_T013.exon5 1 25562573 25563261 Zm00001d028177c 25545508 25566335 Zm00001d028177c Zm00001d028177,Zm00001d028178 simMerged
Zm00001d028177_T006.exon4 1 25563346 25563617 Zm00001d028177 25545508 25566335 Zm00001d028177c Zm00001d028177,Zm00001d028178 simMerged
Zm00001d028177_T006.exon4 1 25563346 25563617 Zm00001d028177c 25545508 25566335 Zm00001d028177c Zm00001d028177,Zm00001d028178 simMerged
Zm00001d028177_T006.exon3 1 25565542 25565582 Zm00001d028177 25545508 25566335 Zm00001d028177c Zm00001d028177,Zm00001d028178 simMerged
Zm00001d028177_T006.exon3 1 25565542 25565582 Zm00001d028177c 25545508 25566335 Zm00001d028177c Zm00001d028177,Zm00001d028178 simMerged
Zm00001d028177_T013.exon2 1 25565677 25565803 Zm00001d028177 25545508 25566335 Zm00001d028177c Zm00001d028177,Zm00001d028178 simMerged
Zm00001d028177_T013.exon2 1 25565677 25565803 Zm00001d028177c 25545508 25566335 Zm00001d028177c Zm00001d028177,Zm00001d028178 simMerged
Zm00001d028177_T006.exon1 1 25566067 25566335 Zm00001d028177 25545508 25566335 Zm00001d028177c Zm00001d028177,Zm00001d028178 simMerged
Zm00001d028177_T006.exon1 1 25566067 25566335 Zm00001d028177c 25545508 25566335 Zm00001d028177c Zm00001d028177,Zm00001d028178 simMerged
Zm00001d028181_T001.exon1 1 25715085 25715436 Zm00001d028181 25715085 25717227 Zm00001d028181c Zm00001d028181,Zm00001d028182 simMerged
Zm00001d028181_T001.exon1 1 25715085 25715436 Zm00001d028181c 25715085 25717227 Zm00001d028181c Zm00001d028181,Zm00001d028182 simMerged
Zm00001d028181_T001.exon2 1 25716662 25716733 Zm00001d028181 25715085 25717227 Zm00001d028181c Zm00001d028181,Zm00001d028182 simMerged
Zm00001d028181_T001.exon2 1 25716662 25716733 Zm00001d028181c 25715085 25717227 Zm00001d028181c Zm00001d028181,Zm00001d028182 simMerged
Zm00001d028181_T001.exon3 1 25716824 25717227 Zm00001d028181 25715085 25717227 Zm00001d028181c Zm00001d028181,Zm00001d028182 simMerged
Zm00001d028181_T001.exon3 1 25716824 25717227 Zm00001d028181c 25715085 25717227 Zm00001d028181c Zm00001d028181,Zm00001d028182 simMerged
Zm00001d028184_T001.exon1 1 25734022 25734493 Zm00001d028184 25734022 25737544 Zm00001d028184c Zm00001d028184,Zm00001d028185 simMerged
Zm00001d028184_T001.exon1 1 25734022 25734493 Zm00001d028184c 25734022 25737544 Zm00001d028184c Zm00001d028184,Zm00001d028185 simMerged
Zm00001d028184_T001.exon2 1 25735359 25735411 Zm00001d028184 25734022 25737544 Zm00001d028184c Zm00001d028184,Zm00001d028185 simMerged
Zm00001d028184_T001.exon2 1 25735359 25735411 Zm00001d028184c 25734022 25737544 Zm00001d028184c Zm00001d028184,Zm00001d028185 simMerged
Zm00001d028184_T002.exon2 1 25736773 25737544 Zm00001d028184 25734022 25737544 Zm00001d028184c Zm00001d028184,Zm00001d028185 simMerged
Zm00001d028184_T002.exon2 1 25736773 25737544 Zm00001d028184c 25734022 25737544 Zm00001d028184c Zm00001d028184,Zm00001d028185 simMerged
Zm00001d028186_T001.exon1 1 25742203 25743954 Zm00001d028186 25742203 25745382 Zm00001d028186c Zm00001d028186,Zm00001d028187 simMerged
Zm00001d028186_T001.exon1 1 25742203 25743954 Zm00001d028186c 25742203 25745382 Zm00001d028186c Zm00001d028186,Zm00001d028187 simMerged
Zm00001d028186_T001.exon2 1 25744698 25745382 Zm00001d028186 25742203 25745382 Zm00001d028186c Zm00001d028186,Zm00001d028187 simMerged
Zm00001d028186_T001.exon2 1 25744698 25745382 Zm00001d028186c 25742203 25745382 Zm00001d028186c Zm00001d028186,Zm00001d028187 simMerged
Zm00001d028188_T003.exon3 1 25760379 25763828 Zm00001d028188 25760379 25767012 Zm00001d028188c Zm00001d028188,Zm00001d028189 simMerged
Zm00001d028188_T003.exon3 1 25760379 25763828 Zm00001d028188c 25760379 25767012 Zm00001d028188c Zm00001d028188,Zm00001d028189 simMerged
Zm00001d028188_T001.exon3 1 25763948 25764006 Zm00001d028188 25760379 25767012 Zm00001d028188c Zm00001d028188,Zm00001d028189 simMerged
Zm00001d028188_T001.exon3 1 25763948 25764006 Zm00001d028188c 25760379 25767012 Zm00001d028188c Zm00001d028188,Zm00001d028189 simMerged
Zm00001d028188_T003.exon1 1 25766736 25767012 Zm00001d028188 25760379 25767012 Zm00001d028188c Zm00001d028188,Zm00001d028189 simMerged
Zm00001d028188_T003.exon1 1 25766736 25767012 Zm00001d028188c 25760379 25767012 Zm00001d028188c Zm00001d028188,Zm00001d028189 simMerged
Zm00001d028195_T002.exon8 1 25927770 25927914 Zm00001d028195 25927770 25930520 Zm00001d028195c Zm00001d028195,Zm00001d028196 simMerged
Zm00001d028195_T002.exon8 1 25927770 25927914 Zm00001d028195c 25927770 25930520 Zm00001d028195c Zm00001d028195,Zm00001d028196 simMerged
Zm00001d028195_T003.exon8 1 25928007 25928072 Zm00001d028195 25927770 25930520 Zm00001d028195c Zm00001d028195,Zm00001d028196 simMerged
Zm00001d028195_T003.exon8 1 25928007 25928072 Zm00001d028195c 25927770 25930520 Zm00001d028195c Zm00001d028195,Zm00001d028196 simMerged
Zm00001d028195_T003.exon7 1 25928195 25928352 Zm00001d028195 25927770 25930520 Zm00001d028195c Zm00001d028195,Zm00001d028196 simMerged
Zm00001d028195_T003.exon7 1 25928195 25928352 Zm00001d028195c 25927770 25930520 Zm00001d028195c Zm00001d028195,Zm00001d028196 simMerged
Zm00001d028195_T003.exon6 1 25928461 25928559 Zm00001d028195 25927770 25930520 Zm00001d028195c Zm00001d028195,Zm00001d028196 simMerged
Zm00001d028195_T003.exon6 1 25928461 25928559 Zm00001d028195c 25927770 25930520 Zm00001d028195c Zm00001d028195,Zm00001d028196 simMerged
Zm00001d028195_T003.exon5 1 25928803 25928922 Zm00001d028195 25927770 25930520 Zm00001d028195c Zm00001d028195,Zm00001d028196 simMerged
Zm00001d028195_T003.exon5 1 25928803 25928922 Zm00001d028195c 25927770 25930520 Zm00001d028195c Zm00001d028195,Zm00001d028196 simMerged
Zm00001d028195_T003.exon4 1 25929006 25929083 Zm00001d028195 25927770 25930520 Zm00001d028195c Zm00001d028195,Zm00001d028196 simMerged
Zm00001d028195_T003.exon4 1 25929006 25929083 Zm00001d028195c 25927770 25930520 Zm00001d028195c Zm00001d028195,Zm00001d028196 simMerged
Zm00001d028195_T003.exon3 1 25929162 25929218 Zm00001d028195 25927770 25930520 Zm00001d028195c Zm00001d028195,Zm00001d028196 simMerged
Zm00001d028195_T003.exon3 1 25929162 25929218 Zm00001d028195c 25927770 25930520 Zm00001d028195c Zm00001d028195,Zm00001d028196 simMerged
Zm00001d028195_T003.exon2 1 25929307 25929358 Zm00001d028195 25927770 25930520 Zm00001d028195c Zm00001d028195,Zm00001d028196 simMerged
Zm00001d028195_T003.exon2 1 25929307 25929358 Zm00001d028195c 25927770 25930520 Zm00001d028195c Zm00001d028195,Zm00001d028196 simMerged
Zm00001d028195_T002.exon1 1 25929450 25930520 Zm00001d028195 25927770 25930520 Zm00001d028195c Zm00001d028195,Zm00001d028196 simMerged
Zm00001d028195_T002.exon1 1 25929450 25930520 Zm00001d028195c 25927770 25930520 Zm00001d028195c Zm00001d028195,Zm00001d028196 simMerged
Zm00001d028198_T001.exon4 1 25961222 25961781 Zm00001d028198 25961222 25988127 Zm00001d028198c Zm00001d028198,Zm00001d028199 simMerged
Zm00001d028198_T001.exon4 1 25961222 25961781 Zm00001d028198c 25961222 25988127 Zm00001d028198c Zm00001d028198,Zm00001d028199 simMerged
Zm00001d028198_T001.exon3 1 25987487 25987599 Zm00001d028198 25961222 25988127 Zm00001d028198c Zm00001d028198,Zm00001d028199 simMerged
Zm00001d028198_T001.exon3 1 25987487 25987599 Zm00001d028198c 25961222 25988127 Zm00001d028198c Zm00001d028198,Zm00001d028199 simMerged
Zm00001d028198_T001.exon2 1 25987924 25987952 Zm00001d028198 25961222 25988127 Zm00001d028198c Zm00001d028198,Zm00001d028199 simMerged
Zm00001d028198_T001.exon2 1 25987924 25987952 Zm00001d028198c 25961222 25988127 Zm00001d028198c Zm00001d028198,Zm00001d028199 simMerged
Zm00001d028198_T001.exon1 1 25988023 25988127 Zm00001d028198 25961222 25988127 Zm00001d028198c Zm00001d028198,Zm00001d028199 simMerged
Zm00001d028198_T001.exon1 1 25988023 25988127 Zm00001d028198c 25961222 25988127 Zm00001d028198c Zm00001d028198,Zm00001d028199 simMerged
Zm00001d028200_T001.exon1 1 26010781 26010904 Zm00001d028200 26010781 26012220 Zm00001d028200c Zm00001d028200,Zm00001d028201 simMerged
Zm00001d028200_T001.exon1 1 26010781 26010904 Zm00001d028200c 26010781 26012220 Zm00001d028200c Zm00001d028200,Zm00001d028201 simMerged
Zm00001d028200_T001.exon2 1 26011115 26011310 Zm00001d028200 26010781 26012220 Zm00001d028200c Zm00001d028200,Zm00001d028201 simMerged
Zm00001d028200_T001.exon2 1 26011115 26011310 Zm00001d028200c 26010781 26012220 Zm00001d028200c Zm00001d028200,Zm00001d028201 simMerged
Zm00001d028200_T001.exon3 1 26011424 26011634 Zm00001d028200 26010781 26012220 Zm00001d028200c Zm00001d028200,Zm00001d028201 simMerged
Zm00001d028200_T001.exon3 1 26011424 26011634 Zm00001d028200c 26010781 26012220 Zm00001d028200c Zm00001d028200,Zm00001d028201 simMerged
Zm00001d028200_T001.exon4 1 26011780 26012220 Zm00001d028200 26010781 26012220 Zm00001d028200c Zm00001d028200,Zm00001d028201 simMerged
Zm00001d028200_T001.exon4 1 26011780 26012220 Zm00001d028200c 26010781 26012220 Zm00001d028200c Zm00001d028200,Zm00001d028201 simMerged
Zm00001d028208_T025.exon1 1 26428481 26428663 Zm00001d028208 26428481 26434737 Zm00001d028208c Zm00001d028208,Zm00001d028209 simMerged
Zm00001d028208_T025.exon1 1 26428481 26428663 Zm00001d028208c 26428481 26434737 Zm00001d028208c Zm00001d028208,Zm00001d028209 simMerged
Zm00001d028208_T025.exon2 1 26428803 26434231 Zm00001d028208 26428481 26434737 Zm00001d028208c Zm00001d028208,Zm00001d028209 simMerged
Zm00001d028208_T025.exon2 1 26428803 26434231 Zm00001d028208c 26428481 26434737 Zm00001d028208c Zm00001d028208,Zm00001d028209 simMerged
Zm00001d028208_T025.exon3 1 26434320 26434737 Zm00001d028208 26428481 26434737 Zm00001d028208c Zm00001d028208,Zm00001d028209 simMerged
Zm00001d028208_T025.exon3 1 26434320 26434737 Zm00001d028208c 26428481 26434737 Zm00001d028208c Zm00001d028208,Zm00001d028209 simMerged
Zm00001d028210_T001.exon1 1 26517879 26518211 Zm00001d028210 26517879 26521293 Zm00001d028210c Zm00001d028210,Zm00001d028211 simMerged
Zm00001d028210_T001.exon1 1 26517879 26518211 Zm00001d028210c 26517879 26521293 Zm00001d028210c Zm00001d028210,Zm00001d028211 simMerged
Zm00001d028210_T001.exon2 1 26518374 26518520 Zm00001d028210 26517879 26521293 Zm00001d028210c Zm00001d028210,Zm00001d028211 simMerged
Zm00001d028210_T001.exon2 1 26518374 26518520 Zm00001d028210c 26517879 26521293 Zm00001d028210c Zm00001d028210,Zm00001d028211 simMerged
Zm00001d028210_T001.exon3 1 26518631 26518825 Zm00001d028210 26517879 26521293 Zm00001d028210c Zm00001d028210,Zm00001d028211 simMerged
Zm00001d028210_T001.exon3 1 26518631 26518825 Zm00001d028210c 26517879 26521293 Zm00001d028210c Zm00001d028210,Zm00001d028211 simMerged
Zm00001d028210_T001.exon4 1 26518910 26519087 Zm00001d028210 26517879 26521293 Zm00001d028210c Zm00001d028210,Zm00001d028211 simMerged
Zm00001d028210_T001.exon4 1 26518910 26519087 Zm00001d028210c 26517879 26521293 Zm00001d028210c Zm00001d028210,Zm00001d028211 simMerged
Zm00001d028210_T001.exon5 1 26519194 26519461 Zm00001d028210 26517879 26521293 Zm00001d028210c Zm00001d028210,Zm00001d028211 simMerged
Zm00001d028210_T001.exon5 1 26519194 26519461 Zm00001d028210c 26517879 26521293 Zm00001d028210c Zm00001d028210,Zm00001d028211 simMerged
Zm00001d028210_T001.exon6 1 26519553 26519655 Zm00001d028210 26517879 26521293 Zm00001d028210c Zm00001d028210,Zm00001d028211 simMerged
Zm00001d028210_T001.exon6 1 26519553 26519655 Zm00001d028210c 26517879 26521293 Zm00001d028210c Zm00001d028210,Zm00001d028211 simMerged
Zm00001d028210_T001.exon7 1 26519778 26519902 Zm00001d028210 26517879 26521293 Zm00001d028210c Zm00001d028210,Zm00001d028211 simMerged
Zm00001d028210_T001.exon7 1 26519778 26519902 Zm00001d028210c 26517879 26521293 Zm00001d028210c Zm00001d028210,Zm00001d028211 simMerged
Zm00001d028210_T001.exon8 1 26519993 26520071 Zm00001d028210 26517879 26521293 Zm00001d028210c Zm00001d028210,Zm00001d028211 simMerged
Zm00001d028210_T001.exon8 1 26519993 26520071 Zm00001d028210c 26517879 26521293 Zm00001d028210c Zm00001d028210,Zm00001d028211 simMerged
Zm00001d028210_T001.exon9 1 26520155 26520299 Zm00001d028210 26517879 26521293 Zm00001d028210c Zm00001d028210,Zm00001d028211 simMerged
Zm00001d028210_T001.exon9 1 26520155 26520299 Zm00001d028210c 26517879 26521293 Zm00001d028210c Zm00001d028210,Zm00001d028211 simMerged
Zm00001d028210_T001.exon10 1 26520407 26520567 Zm00001d028210 26517879 26521293 Zm00001d028210c Zm00001d028210,Zm00001d028211 simMerged
Zm00001d028210_T001.exon10 1 26520407 26520567 Zm00001d028210c 26517879 26521293 Zm00001d028210c Zm00001d028210,Zm00001d028211 simMerged
Zm00001d028210_T001.exon11 1 26520651 26520771 Zm00001d028210 26517879 26521293 Zm00001d028210c Zm00001d028210,Zm00001d028211 simMerged
Zm00001d028210_T001.exon11 1 26520651 26520771 Zm00001d028210c 26517879 26521293 Zm00001d028210c Zm00001d028210,Zm00001d028211 simMerged
Zm00001d028210_T001.exon12 1 26520873 26521293 Zm00001d028210 26517879 26521293 Zm00001d028210c Zm00001d028210,Zm00001d028211 simMerged
Zm00001d028210_T001.exon12 1 26520873 26521293 Zm00001d028210c 26517879 26521293 Zm00001d028210c Zm00001d028210,Zm00001d028211 simMerged
Zm00001d028214_T001.exon2 1 26610563 26612041 Zm00001d028214 26610563 26614024 Zm00001d028214c Zm00001d028214,Zm00001d028215 simMerged
Zm00001d028214_T001.exon2 1 26610563 26612041 Zm00001d028214c 26610563 26614024 Zm00001d028214c Zm00001d028214,Zm00001d028215 simMerged
Zm00001d028214_T001.exon1 1 26613796 26614024 Zm00001d028214 26610563 26614024 Zm00001d028214c Zm00001d028214,Zm00001d028215 simMerged
Zm00001d028214_T001.exon1 1 26613796 26614024 Zm00001d028214c 26610563 26614024 Zm00001d028214c Zm00001d028214,Zm00001d028215 simMerged
Zm00001d028218_T005.exon17 1 26887382 26887801 Zm00001d028218 26887382 26899661 Zm00001d028218c Zm00001d028218,Zm00001d028219 simMerged
Zm00001d028218_T005.exon17 1 26887382 26887801 Zm00001d028218c 26887382 26899661 Zm00001d028218c Zm00001d028218,Zm00001d028219 simMerged
Zm00001d028218_T012.exon17 1 26887930 26888031 Zm00001d028218 26887382 26899661 Zm00001d028218c Zm00001d028218,Zm00001d028219 simMerged
Zm00001d028218_T012.exon17 1 26887930 26888031 Zm00001d028218c 26887382 26899661 Zm00001d028218c Zm00001d028218,Zm00001d028219 simMerged
Zm00001d028218_T012.exon16 1 26888118 26888347 Zm00001d028218 26887382 26899661 Zm00001d028218c Zm00001d028218,Zm00001d028219 simMerged
Zm00001d028218_T012.exon16 1 26888118 26888347 Zm00001d028218c 26887382 26899661 Zm00001d028218c Zm00001d028218,Zm00001d028219 simMerged
Zm00001d028218_T012.exon15 1 26888925 26889051 Zm00001d028218 26887382 26899661 Zm00001d028218c Zm00001d028218,Zm00001d028219 simMerged
Zm00001d028218_T012.exon15 1 26888925 26889051 Zm00001d028218c 26887382 26899661 Zm00001d028218c Zm00001d028218,Zm00001d028219 simMerged
Zm00001d028218_T012.exon14 1 26889130 26889273 Zm00001d028218 26887382 26899661 Zm00001d028218c Zm00001d028218,Zm00001d028219 simMerged
Zm00001d028218_T012.exon14 1 26889130 26889273 Zm00001d028218c 26887382 26899661 Zm00001d028218c Zm00001d028218,Zm00001d028219 simMerged
Zm00001d028218_T012.exon13 1 26889362 26889490 Zm00001d028218 26887382 26899661 Zm00001d028218c Zm00001d028218,Zm00001d028219 simMerged
Zm00001d028218_T012.exon13 1 26889362 26889490 Zm00001d028218c 26887382 26899661 Zm00001d028218c Zm00001d028218,Zm00001d028219 simMerged
Zm00001d028218_T012.exon12 1 26889572 26889637 Zm00001d028218 26887382 26899661 Zm00001d028218c Zm00001d028218,Zm00001d028219 simMerged
Zm00001d028218_T012.exon12 1 26889572 26889637 Zm00001d028218c 26887382 26899661 Zm00001d028218c Zm00001d028218,Zm00001d028219 simMerged
Zm00001d028218_T012.exon11 1 26889749 26889867 Zm00001d028218 26887382 26899661 Zm00001d028218c Zm00001d028218,Zm00001d028219 simMerged
Zm00001d028218_T012.exon11 1 26889749 26889867 Zm00001d028218c 26887382 26899661 Zm00001d028218c Zm00001d028218,Zm00001d028219 simMerged
Zm00001d028218_T012.exon10 1 26889978 26890092 Zm00001d028218 26887382 26899661 Zm00001d028218c Zm00001d028218,Zm00001d028219 simMerged
Zm00001d028218_T012.exon10 1 26889978 26890092 Zm00001d028218c 26887382 26899661 Zm00001d028218c Zm00001d028218,Zm00001d028219 simMerged
Zm00001d028218_T012.exon9 1 26890184 26890290 Zm00001d028218 26887382 26899661 Zm00001d028218c Zm00001d028218,Zm00001d028219 simMerged
Zm00001d028218_T012.exon9 1 26890184 26890290 Zm00001d028218c 26887382 26899661 Zm00001d028218c Zm00001d028218,Zm00001d028219 simMerged
Zm00001d028218_T012.exon8 1 26891148 26891238 Zm00001d028218 26887382 26899661 Zm00001d028218c Zm00001d028218,Zm00001d028219 simMerged
Zm00001d028218_T012.exon8 1 26891148 26891238 Zm00001d028218c 26887382 26899661 Zm00001d028218c Zm00001d028218,Zm00001d028219 simMerged
Zm00001d028218_T005.exon6 1 26891659 26891802 Zm00001d028218 26887382 26899661 Zm00001d028218c Zm00001d028218,Zm00001d028219 simMerged
Zm00001d028218_T005.exon6 1 26891659 26891802 Zm00001d028218c 26887382 26899661 Zm00001d028218c Zm00001d028218,Zm00001d028219 simMerged
Zm00001d028218_T005.exon5 1 26891874 26892104 Zm00001d028218 26887382 26899661 Zm00001d028218c Zm00001d028218,Zm00001d028219 simMerged
Zm00001d028218_T005.exon5 1 26891874 26892104 Zm00001d028218c 26887382 26899661 Zm00001d028218c Zm00001d028218,Zm00001d028219 simMerged
Zm00001d028218_T005.exon4 1 26892397 26892549 Zm00001d028218 26887382 26899661 Zm00001d028218c Zm00001d028218,Zm00001d028219 simMerged
Zm00001d028218_T005.exon4 1 26892397 26892549 Zm00001d028218c 26887382 26899661 Zm00001d028218c Zm00001d028218,Zm00001d028219 simMerged
Zm00001d028218_T003.exon3 1 26892631 26892784 Zm00001d028218 26887382 26899661 Zm00001d028218c Zm00001d028218,Zm00001d028219 simMerged
Zm00001d028218_T003.exon3 1 26892631 26892784 Zm00001d028218c 26887382 26899661 Zm00001d028218c Zm00001d028218,Zm00001d028219 simMerged
Zm00001d028218_T003.exon2 1 26897874 26899388 Zm00001d028218 26887382 26899661 Zm00001d028218c Zm00001d028218,Zm00001d028219 simMerged
Zm00001d028218_T003.exon2 1 26897874 26899388 Zm00001d028218c 26887382 26899661 Zm00001d028218c Zm00001d028218,Zm00001d028219 simMerged
Zm00001d028218_T003.exon1 1 26899488 26899661 Zm00001d028218 26887382 26899661 Zm00001d028218c Zm00001d028218,Zm00001d028219 simMerged
Zm00001d028218_T003.exon1 1 26899488 26899661 Zm00001d028218c 26887382 26899661 Zm00001d028218c Zm00001d028218,Zm00001d028219 simMerged
Zm00001d028227_T007.exon1 1 27280078 27281673 Zm00001d028227 27280078 27286285 Zm00001d028227c Zm00001d028227,Zm00001d028228 simMerged
Zm00001d028227_T007.exon1 1 27280078 27281673 Zm00001d028227c 27280078 27286285 Zm00001d028227c Zm00001d028227,Zm00001d028228 simMerged
Zm00001d028227_T005.exon4 1 27281788 27282061 Zm00001d028227 27280078 27286285 Zm00001d028227c Zm00001d028227,Zm00001d028228 simMerged
Zm00001d028227_T005.exon4 1 27281788 27282061 Zm00001d028227c 27280078 27286285 Zm00001d028227c Zm00001d028227,Zm00001d028228 simMerged
Zm00001d028227_T011.exon2 1 27282139 27282274 Zm00001d028227 27280078 27286285 Zm00001d028227c Zm00001d028227,Zm00001d028228 simMerged
Zm00001d028227_T011.exon2 1 27282139 27282274 Zm00001d028227c 27280078 27286285 Zm00001d028227c Zm00001d028227,Zm00001d028228 simMerged
Zm00001d028227_T011.exon3 1 27282472 27282682 Zm00001d028227 27280078 27286285 Zm00001d028227c Zm00001d028227,Zm00001d028228 simMerged
Zm00001d028227_T011.exon3 1 27282472 27282682 Zm00001d028227c 27280078 27286285 Zm00001d028227c Zm00001d028227,Zm00001d028228 simMerged
Zm00001d028227_T011.exon4 1 27282770 27282976 Zm00001d028227 27280078 27286285 Zm00001d028227c Zm00001d028227,Zm00001d028228 simMerged
Zm00001d028227_T011.exon4 1 27282770 27282976 Zm00001d028227c 27280078 27286285 Zm00001d028227c Zm00001d028227,Zm00001d028228 simMerged
Zm00001d028227_T011.exon5 1 27283623 27284203 Zm00001d028227 27280078 27286285 Zm00001d028227c Zm00001d028227,Zm00001d028228 simMerged
Zm00001d028227_T011.exon5 1 27283623 27284203 Zm00001d028227c 27280078 27286285 Zm00001d028227c Zm00001d028227,Zm00001d028228 simMerged
Zm00001d028227_T011.exon6 1 27284342 27286285 Zm00001d028227 27280078 27286285 Zm00001d028227c Zm00001d028227,Zm00001d028228 simMerged
Zm00001d028227_T011.exon6 1 27284342 27286285 Zm00001d028227c 27280078 27286285 Zm00001d028227c Zm00001d028227,Zm00001d028228 simMerged
Zm00001d028229_T001.exon1 1 27301799 27302434 Zm00001d028229 27301799 27306634 Zm00001d028229c Zm00001d028229,Zm00001d028230 simMerged
Zm00001d028229_T001.exon1 1 27301799 27302434 Zm00001d028229c 27301799 27306634 Zm00001d028229c Zm00001d028229,Zm00001d028230 simMerged
Zm00001d028229_T001.exon2 1 27302546 27302881 Zm00001d028229 27301799 27306634 Zm00001d028229c Zm00001d028229,Zm00001d028230 simMerged
Zm00001d028229_T001.exon2 1 27302546 27302881 Zm00001d028229c 27301799 27306634 Zm00001d028229c Zm00001d028229,Zm00001d028230 simMerged
Zm00001d028229_T001.exon3 1 27302991 27303275 Zm00001d028229 27301799 27306634 Zm00001d028229c Zm00001d028229,Zm00001d028230 simMerged
Zm00001d028229_T001.exon3 1 27302991 27303275 Zm00001d028229c 27301799 27306634 Zm00001d028229c Zm00001d028229,Zm00001d028230 simMerged
Zm00001d028229_T001.exon4 1 27304344 27304489 Zm00001d028229 27301799 27306634 Zm00001d028229c Zm00001d028229,Zm00001d028230 simMerged
Zm00001d028229_T001.exon4 1 27304344 27304489 Zm00001d028229c 27301799 27306634 Zm00001d028229c Zm00001d028229,Zm00001d028230 simMerged
Zm00001d028229_T001.exon5 1 27304683 27304791 Zm00001d028229 27301799 27306634 Zm00001d028229c Zm00001d028229,Zm00001d028230 simMerged
Zm00001d028229_T001.exon5 1 27304683 27304791 Zm00001d028229c 27301799 27306634 Zm00001d028229c Zm00001d028229,Zm00001d028230 simMerged
Zm00001d028229_T001.exon6 1 27305232 27305495 Zm00001d028229 27301799 27306634 Zm00001d028229c Zm00001d028229,Zm00001d028230 simMerged
Zm00001d028229_T001.exon6 1 27305232 27305495 Zm00001d028229c 27301799 27306634 Zm00001d028229c Zm00001d028229,Zm00001d028230 simMerged
Zm00001d028229_T001.exon7 1 27305940 27306415 Zm00001d028229 27301799 27306634 Zm00001d028229c Zm00001d028229,Zm00001d028230 simMerged
Zm00001d028229_T001.exon7 1 27305940 27306415 Zm00001d028229c 27301799 27306634 Zm00001d028229c Zm00001d028229,Zm00001d028230 simMerged
Zm00001d028229_T001.exon8 1 27306458 27306634 Zm00001d028229 27301799 27306634 Zm00001d028229c Zm00001d028229,Zm00001d028230 simMerged
Zm00001d028229_T001.exon8 1 27306458 27306634 Zm00001d028229c 27301799 27306634 Zm00001d028229c Zm00001d028229,Zm00001d028230 simMerged
Zm00001d028233_T001.exon1 1 27420468 27420495 Zm00001d028233 27420468 27422652 Zm00001d028233c Zm00001d028233,Zm00001d028234 simMerged
Zm00001d028233_T001.exon1 1 27420468 27420495 Zm00001d028233c 27420468 27422652 Zm00001d028233c Zm00001d028233,Zm00001d028234 simMerged
Zm00001d028233_T001.exon2 1 27420670 27420742 Zm00001d028233 27420468 27422652 Zm00001d028233c Zm00001d028233,Zm00001d028234 simMerged
Zm00001d028233_T001.exon2 1 27420670 27420742 Zm00001d028233c 27420468 27422652 Zm00001d028233c Zm00001d028233,Zm00001d028234 simMerged
Zm00001d028233_T001.exon3 1 27420850 27421123 Zm00001d028233 27420468 27422652 Zm00001d028233c Zm00001d028233,Zm00001d028234 simMerged
Zm00001d028233_T001.exon3 1 27420850 27421123 Zm00001d028233c 27420468 27422652 Zm00001d028233c Zm00001d028233,Zm00001d028234 simMerged
Zm00001d028233_T001.exon4 1 27421227 27421326 Zm00001d028233 27420468 27422652 Zm00001d028233c Zm00001d028233,Zm00001d028234 simMerged
Zm00001d028233_T001.exon4 1 27421227 27421326 Zm00001d028233c 27420468 27422652 Zm00001d028233c Zm00001d028233,Zm00001d028234 simMerged
Zm00001d028233_T001.exon5 1 27421427 27421693 Zm00001d028233 27420468 27422652 Zm00001d028233c Zm00001d028233,Zm00001d028234 simMerged
Zm00001d028233_T001.exon5 1 27421427 27421693 Zm00001d028233c 27420468 27422652 Zm00001d028233c Zm00001d028233,Zm00001d028234 simMerged
Zm00001d028233_T001.exon6 1 27421780 27421857 Zm00001d028233 27420468 27422652 Zm00001d028233c Zm00001d028233,Zm00001d028234 simMerged
Zm00001d028233_T001.exon6 1 27421780 27421857 Zm00001d028233c 27420468 27422652 Zm00001d028233c Zm00001d028233,Zm00001d028234 simMerged
Zm00001d028233_T001.exon7 1 27421936 27422037 Zm00001d028233 27420468 27422652 Zm00001d028233c Zm00001d028233,Zm00001d028234 simMerged
Zm00001d028233_T001.exon7 1 27421936 27422037 Zm00001d028233c 27420468 27422652 Zm00001d028233c Zm00001d028233,Zm00001d028234 simMerged
Zm00001d028233_T001.exon8 1 27422120 27422169 Zm00001d028233 27420468 27422652 Zm00001d028233c Zm00001d028233,Zm00001d028234 simMerged
Zm00001d028233_T001.exon8 1 27422120 27422169 Zm00001d028233c 27420468 27422652 Zm00001d028233c Zm00001d028233,Zm00001d028234 simMerged
Zm00001d028233_T001.exon9 1 27422261 27422360 Zm00001d028233 27420468 27422652 Zm00001d028233c Zm00001d028233,Zm00001d028234 simMerged
Zm00001d028233_T001.exon9 1 27422261 27422360 Zm00001d028233c 27420468 27422652 Zm00001d028233c Zm00001d028233,Zm00001d028234 simMerged
Zm00001d028233_T001.exon10 1 27422452 27422652 Zm00001d028233 27420468 27422652 Zm00001d028233c Zm00001d028233,Zm00001d028234 simMerged
Zm00001d028233_T001.exon10 1 27422452 27422652 Zm00001d028233c 27420468 27422652 Zm00001d028233c Zm00001d028233,Zm00001d028234 simMerged
Zm00001d028237_T001.exon1 1 27571849 27573729 Zm00001d028237 27571849 27577266 Zm00001d028237c Zm00001d028237,Zm00001d028238 simMerged
Zm00001d028237_T001.exon1 1 27571849 27573729 Zm00001d028237c 27571849 27577266 Zm00001d028237c Zm00001d028237,Zm00001d028238 simMerged
Zm00001d028237_T003.exon3 1 27573818 27573884 Zm00001d028237 27571849 27577266 Zm00001d028237c Zm00001d028237,Zm00001d028238 simMerged
Zm00001d028237_T003.exon3 1 27573818 27573884 Zm00001d028237c 27571849 27577266 Zm00001d028237c Zm00001d028237,Zm00001d028238 simMerged
Zm00001d028237_T003.exon4 1 27573970 27574035 Zm00001d028237 27571849 27577266 Zm00001d028237c Zm00001d028237,Zm00001d028238 simMerged
Zm00001d028237_T003.exon4 1 27573970 27574035 Zm00001d028237c 27571849 27577266 Zm00001d028237c Zm00001d028237,Zm00001d028238 simMerged
Zm00001d028237_T003.exon5 1 27574107 27576059 Zm00001d028237 27571849 27577266 Zm00001d028237c Zm00001d028237,Zm00001d028238 simMerged
Zm00001d028237_T003.exon5 1 27574107 27576059 Zm00001d028237c 27571849 27577266 Zm00001d028237c Zm00001d028237,Zm00001d028238 simMerged
Zm00001d028237_T001.exon5 1 27576374 27577266 Zm00001d028237 27571849 27577266 Zm00001d028237c Zm00001d028237,Zm00001d028238 simMerged
Zm00001d028237_T001.exon5 1 27576374 27577266 Zm00001d028237c 27571849 27577266 Zm00001d028237c Zm00001d028237,Zm00001d028238 simMerged
Zm00001d028244_T001.exon9 1 27828333 27831469 Zm00001d028244 27828333 27839904 Zm00001d028244c Zm00001d028244,Zm00001d028245 simMerged
Zm00001d028244_T001.exon9 1 27828333 27831469 Zm00001d028244c 27828333 27839904 Zm00001d028244c Zm00001d028244,Zm00001d028245 simMerged
Zm00001d028244_T001.exon8 1 27832133 27832287 Zm00001d028244 27828333 27839904 Zm00001d028244c Zm00001d028244,Zm00001d028245 simMerged
Zm00001d028244_T001.exon8 1 27832133 27832287 Zm00001d028244c 27828333 27839904 Zm00001d028244c Zm00001d028244,Zm00001d028245 simMerged
Zm00001d028244_T001.exon7 1 27833150 27833259 Zm00001d028244 27828333 27839904 Zm00001d028244c Zm00001d028244,Zm00001d028245 simMerged
Zm00001d028244_T001.exon7 1 27833150 27833259 Zm00001d028244c 27828333 27839904 Zm00001d028244c Zm00001d028244,Zm00001d028245 simMerged
Zm00001d028244_T001.exon6 1 27833395 27833520 Zm00001d028244 27828333 27839904 Zm00001d028244c Zm00001d028244,Zm00001d028245 simMerged
Zm00001d028244_T001.exon6 1 27833395 27833520 Zm00001d028244c 27828333 27839904 Zm00001d028244c Zm00001d028244,Zm00001d028245 simMerged
Zm00001d028244_T001.exon5 1 27833598 27833679 Zm00001d028244 27828333 27839904 Zm00001d028244c Zm00001d028244,Zm00001d028245 simMerged
Zm00001d028244_T001.exon5 1 27833598 27833679 Zm00001d028244c 27828333 27839904 Zm00001d028244c Zm00001d028244,Zm00001d028245 simMerged
Zm00001d028244_T001.exon4 1 27833880 27833953 Zm00001d028244 27828333 27839904 Zm00001d028244c Zm00001d028244,Zm00001d028245 simMerged
Zm00001d028244_T001.exon4 1 27833880 27833953 Zm00001d028244c 27828333 27839904 Zm00001d028244c Zm00001d028244,Zm00001d028245 simMerged
Zm00001d028244_T002.exon6 1 27835294 27835348 Zm00001d028244 27828333 27839904 Zm00001d028244c Zm00001d028244,Zm00001d028245 simMerged
Zm00001d028244_T002.exon6 1 27835294 27835348 Zm00001d028244c 27828333 27839904 Zm00001d028244c Zm00001d028244,Zm00001d028245 simMerged
Zm00001d028244_T002.exon5 1 27835430 27836654 Zm00001d028244 27828333 27839904 Zm00001d028244c Zm00001d028244,Zm00001d028245 simMerged
Zm00001d028244_T002.exon5 1 27835430 27836654 Zm00001d028244c 27828333 27839904 Zm00001d028244c Zm00001d028244,Zm00001d028245 simMerged
Zm00001d028244_T016.exon3 1 27837032 27837181 Zm00001d028244 27828333 27839904 Zm00001d028244c Zm00001d028244,Zm00001d028245 simMerged
Zm00001d028244_T016.exon3 1 27837032 27837181 Zm00001d028244c 27828333 27839904 Zm00001d028244c Zm00001d028244,Zm00001d028245 simMerged
Zm00001d028244_T016.exon2 1 27837269 27837511 Zm00001d028244 27828333 27839904 Zm00001d028244c Zm00001d028244,Zm00001d028245 simMerged
Zm00001d028244_T016.exon2 1 27837269 27837511 Zm00001d028244c 27828333 27839904 Zm00001d028244c Zm00001d028244,Zm00001d028245 simMerged
Zm00001d028244_T010.exon2 1 27837611 27837868 Zm00001d028244 27828333 27839904 Zm00001d028244c Zm00001d028244,Zm00001d028245 simMerged
Zm00001d028244_T010.exon2 1 27837611 27837868 Zm00001d028244c 27828333 27839904 Zm00001d028244c Zm00001d028244,Zm00001d028245 simMerged
Zm00001d028244_T002.exon1 1 27839196 27839904 Zm00001d028244 27828333 27839904 Zm00001d028244c Zm00001d028244,Zm00001d028245 simMerged
Zm00001d028244_T002.exon1 1 27839196 27839904 Zm00001d028244c 27828333 27839904 Zm00001d028244c Zm00001d028244,Zm00001d028245 simMerged
Zm00001d028261_T025.exon16 1 28228806 28229202 Zm00001d028261 28228806 28234747 Zm00001d028261c Zm00001d028261,Zm00001d028262 simMerged
Zm00001d028261_T025.exon16 1 28228806 28229202 Zm00001d028261c 28228806 28234747 Zm00001d028261c Zm00001d028261,Zm00001d028262 simMerged
Zm00001d028261_T025.exon15 1 28229307 28229468 Zm00001d028261 28228806 28234747 Zm00001d028261c Zm00001d028261,Zm00001d028262 simMerged
Zm00001d028261_T025.exon15 1 28229307 28229468 Zm00001d028261c 28228806 28234747 Zm00001d028261c Zm00001d028261,Zm00001d028262 simMerged
Zm00001d028261_T025.exon14 1 28229553 28229673 Zm00001d028261 28228806 28234747 Zm00001d028261c Zm00001d028261,Zm00001d028262 simMerged
Zm00001d028261_T025.exon14 1 28229553 28229673 Zm00001d028261c 28228806 28234747 Zm00001d028261c Zm00001d028261,Zm00001d028262 simMerged
Zm00001d028261_T025.exon13 1 28229798 28231159 Zm00001d028261 28228806 28234747 Zm00001d028261c Zm00001d028261,Zm00001d028262 simMerged
Zm00001d028261_T025.exon13 1 28229798 28231159 Zm00001d028261c 28228806 28234747 Zm00001d028261c Zm00001d028261,Zm00001d028262 simMerged
Zm00001d028261_T025.exon12 1 28231362 28231443 Zm00001d028261 28228806 28234747 Zm00001d028261c Zm00001d028261,Zm00001d028262 simMerged
Zm00001d028261_T025.exon12 1 28231362 28231443 Zm00001d028261c 28228806 28234747 Zm00001d028261c Zm00001d028261,Zm00001d028262 simMerged
Zm00001d028261_T025.exon11 1 28231604 28231695 Zm00001d028261 28228806 28234747 Zm00001d028261c Zm00001d028261,Zm00001d028262 simMerged
Zm00001d028261_T025.exon11 1 28231604 28231695 Zm00001d028261c 28228806 28234747 Zm00001d028261c Zm00001d028261,Zm00001d028262 simMerged
Zm00001d028261_T025.exon10 1 28231809 28231916 Zm00001d028261 28228806 28234747 Zm00001d028261c Zm00001d028261,Zm00001d028262 simMerged
Zm00001d028261_T025.exon10 1 28231809 28231916 Zm00001d028261c 28228806 28234747 Zm00001d028261c Zm00001d028261,Zm00001d028262 simMerged
Zm00001d028261_T025.exon9 1 28232029 28232115 Zm00001d028261 28228806 28234747 Zm00001d028261c Zm00001d028261,Zm00001d028262 simMerged
Zm00001d028261_T025.exon9 1 28232029 28232115 Zm00001d028261c 28228806 28234747 Zm00001d028261c Zm00001d028261,Zm00001d028262 simMerged
Zm00001d028261_T025.exon8 1 28232276 28232370 Zm00001d028261 28228806 28234747 Zm00001d028261c Zm00001d028261,Zm00001d028262 simMerged
Zm00001d028261_T025.exon8 1 28232276 28232370 Zm00001d028261c 28228806 28234747 Zm00001d028261c Zm00001d028261,Zm00001d028262 simMerged
Zm00001d028261_T025.exon7 1 28232452 28232594 Zm00001d028261 28228806 28234747 Zm00001d028261c Zm00001d028261,Zm00001d028262 simMerged
Zm00001d028261_T025.exon7 1 28232452 28232594 Zm00001d028261c 28228806 28234747 Zm00001d028261c Zm00001d028261,Zm00001d028262 simMerged
Zm00001d028261_T025.exon6 1 28232695 28232723 Zm00001d028261 28228806 28234747 Zm00001d028261c Zm00001d028261,Zm00001d028262 simMerged
Zm00001d028261_T025.exon6 1 28232695 28232723 Zm00001d028261c 28228806 28234747 Zm00001d028261c Zm00001d028261,Zm00001d028262 simMerged
Zm00001d028261_T025.exon5 1 28232813 28232932 Zm00001d028261 28228806 28234747 Zm00001d028261c Zm00001d028261,Zm00001d028262 simMerged
Zm00001d028261_T025.exon5 1 28232813 28232932 Zm00001d028261c 28228806 28234747 Zm00001d028261c Zm00001d028261,Zm00001d028262 simMerged
Zm00001d028261_T025.exon4 1 28233004 28233539 Zm00001d028261 28228806 28234747 Zm00001d028261c Zm00001d028261,Zm00001d028262 simMerged
Zm00001d028261_T025.exon4 1 28233004 28233539 Zm00001d028261c 28228806 28234747 Zm00001d028261c Zm00001d028261,Zm00001d028262 simMerged
Zm00001d028261_T025.exon3 1 28233566 28234249 Zm00001d028261 28228806 28234747 Zm00001d028261c Zm00001d028261,Zm00001d028262 simMerged
Zm00001d028261_T025.exon3 1 28233566 28234249 Zm00001d028261c 28228806 28234747 Zm00001d028261c Zm00001d028261,Zm00001d028262 simMerged
Zm00001d028261_T025.exon2 1 28234332 28234445 Zm00001d028261 28228806 28234747 Zm00001d028261c Zm00001d028261,Zm00001d028262 simMerged
Zm00001d028261_T025.exon2 1 28234332 28234445 Zm00001d028261c 28228806 28234747 Zm00001d028261c Zm00001d028261,Zm00001d028262 simMerged
Zm00001d028261_T025.exon1 1 28234539 28234747 Zm00001d028261 28228806 28234747 Zm00001d028261c Zm00001d028261,Zm00001d028262 simMerged
Zm00001d028261_T025.exon1 1 28234539 28234747 Zm00001d028261c 28228806 28234747 Zm00001d028261c Zm00001d028261,Zm00001d028262 simMerged
Zm00001d028271_T001.exon1 1 28753746 28754010 Zm00001d028271 28753746 28755604 Zm00001d028271c Zm00001d028271,Zm00001d028272 simMerged
Zm00001d028271_T001.exon1 1 28753746 28754010 Zm00001d028271c 28753746 28755604 Zm00001d028271c Zm00001d028271,Zm00001d028272 simMerged
Zm00001d028271_T001.exon2 1 28754112 28754368 Zm00001d028271 28753746 28755604 Zm00001d028271c Zm00001d028271,Zm00001d028272 simMerged
Zm00001d028271_T001.exon2 1 28754112 28754368 Zm00001d028271c 28753746 28755604 Zm00001d028271c Zm00001d028271,Zm00001d028272 simMerged
Zm00001d028271_T001.exon3 1 28755057 28755181 Zm00001d028271 28753746 28755604 Zm00001d028271c Zm00001d028271,Zm00001d028272 simMerged
Zm00001d028271_T001.exon3 1 28755057 28755181 Zm00001d028271c 28753746 28755604 Zm00001d028271c Zm00001d028271,Zm00001d028272 simMerged
Zm00001d028271_T001.exon4 1 28755305 28755604 Zm00001d028271 28753746 28755604 Zm00001d028271c Zm00001d028271,Zm00001d028272 simMerged
Zm00001d028271_T001.exon4 1 28755305 28755604 Zm00001d028271c 28753746 28755604 Zm00001d028271c Zm00001d028271,Zm00001d028272 simMerged
Zm00001d028275_T001.exon1 1 28835340 28836758 Zm00001d028275 28835340 28836758 Zm00001d028275c Zm00001d028275,Zm00001d028276 simMerged
Zm00001d028275_T001.exon1 1 28835340 28836758 Zm00001d028275c 28835340 28836758 Zm00001d028275c Zm00001d028275,Zm00001d028276 simMerged
Zm00001d028284_T001.exon11 1 29163500 29164071 Zm00001d028284 29163500 29167598 Zm00001d028284c Zm00001d028284,Zm00001d028285 simMerged
Zm00001d028284_T001.exon11 1 29163500 29164071 Zm00001d028284c 29163500 29167598 Zm00001d028284c Zm00001d028284,Zm00001d028285 simMerged
Zm00001d028284_T001.exon10 1 29164172 29164300 Zm00001d028284 29163500 29167598 Zm00001d028284c Zm00001d028284,Zm00001d028285 simMerged
Zm00001d028284_T001.exon10 1 29164172 29164300 Zm00001d028284c 29163500 29167598 Zm00001d028284c Zm00001d028284,Zm00001d028285 simMerged
Zm00001d028284_T001.exon9 1 29164409 29164495 Zm00001d028284 29163500 29167598 Zm00001d028284c Zm00001d028284,Zm00001d028285 simMerged
Zm00001d028284_T001.exon9 1 29164409 29164495 Zm00001d028284c 29163500 29167598 Zm00001d028284c Zm00001d028284,Zm00001d028285 simMerged
Zm00001d028284_T001.exon8 1 29164590 29164646 Zm00001d028284 29163500 29167598 Zm00001d028284c Zm00001d028284,Zm00001d028285 simMerged
Zm00001d028284_T001.exon8 1 29164590 29164646 Zm00001d028284c 29163500 29167598 Zm00001d028284c Zm00001d028284,Zm00001d028285 simMerged
Zm00001d028284_T001.exon7 1 29164741 29164840 Zm00001d028284 29163500 29167598 Zm00001d028284c Zm00001d028284,Zm00001d028285 simMerged
Zm00001d028284_T001.exon7 1 29164741 29164840 Zm00001d028284c 29163500 29167598 Zm00001d028284c Zm00001d028284,Zm00001d028285 simMerged
Zm00001d028284_T002.exon6 1 29164955 29165361 Zm00001d028284 29163500 29167598 Zm00001d028284c Zm00001d028284,Zm00001d028285 simMerged
Zm00001d028284_T002.exon6 1 29164955 29165361 Zm00001d028284c 29163500 29167598 Zm00001d028284c Zm00001d028284,Zm00001d028285 simMerged
Zm00001d028284_T002.exon5 1 29165511 29165930 Zm00001d028284 29163500 29167598 Zm00001d028284c Zm00001d028284,Zm00001d028285 simMerged
Zm00001d028284_T002.exon5 1 29165511 29165930 Zm00001d028284c 29163500 29167598 Zm00001d028284c Zm00001d028284,Zm00001d028285 simMerged
Zm00001d028284_T002.exon4 1 29166105 29166221 Zm00001d028284 29163500 29167598 Zm00001d028284c Zm00001d028284,Zm00001d028285 simMerged
Zm00001d028284_T002.exon4 1 29166105 29166221 Zm00001d028284c 29163500 29167598 Zm00001d028284c Zm00001d028284,Zm00001d028285 simMerged
Zm00001d028284_T002.exon3 1 29166596 29166682 Zm00001d028284 29163500 29167598 Zm00001d028284c Zm00001d028284,Zm00001d028285 simMerged
Zm00001d028284_T002.exon3 1 29166596 29166682 Zm00001d028284c 29163500 29167598 Zm00001d028284c Zm00001d028284,Zm00001d028285 simMerged
Zm00001d028284_T002.exon2 1 29166811 29166874 Zm00001d028284 29163500 29167598 Zm00001d028284c Zm00001d028284,Zm00001d028285 simMerged
Zm00001d028284_T002.exon2 1 29166811 29166874 Zm00001d028284c 29163500 29167598 Zm00001d028284c Zm00001d028284,Zm00001d028285 simMerged
Zm00001d028284_T001.exon1 1 29167387 29167598 Zm00001d028284 29163500 29167598 Zm00001d028284c Zm00001d028284,Zm00001d028285 simMerged
Zm00001d028284_T001.exon1 1 29167387 29167598 Zm00001d028284c 29163500 29167598 Zm00001d028284c Zm00001d028284,Zm00001d028285 simMerged
Zm00001d028287_T001.exon2 1 29239110 29239892 Zm00001d028287 29239110 29240679 Zm00001d028287c Zm00001d028287,Zm00001d028288 simMerged
Zm00001d028287_T001.exon2 1 29239110 29239892 Zm00001d028287c 29239110 29240679 Zm00001d028287c Zm00001d028287,Zm00001d028288 simMerged
Zm00001d028287_T001.exon1 1 29240043 29240679 Zm00001d028287 29239110 29240679 Zm00001d028287c Zm00001d028287,Zm00001d028288 simMerged
Zm00001d028287_T001.exon1 1 29240043 29240679 Zm00001d028287c 29239110 29240679 Zm00001d028287c Zm00001d028287,Zm00001d028288 simMerged
Zm00001d028295_T005.exon1 1 29497242 29498469 Zm00001d028295 29497242 29504081 Zm00001d028295c Zm00001d028295,Zm00001d028296 simMerged
Zm00001d028295_T005.exon1 1 29497242 29498469 Zm00001d028295c 29497242 29504081 Zm00001d028295c Zm00001d028295,Zm00001d028296 simMerged
Zm00001d028295_T005.exon2 1 29498584 29498716 Zm00001d028295 29497242 29504081 Zm00001d028295c Zm00001d028295,Zm00001d028296 simMerged
Zm00001d028295_T005.exon2 1 29498584 29498716 Zm00001d028295c 29497242 29504081 Zm00001d028295c Zm00001d028295,Zm00001d028296 simMerged
Zm00001d028295_T005.exon3 1 29498886 29499018 Zm00001d028295 29497242 29504081 Zm00001d028295c Zm00001d028295,Zm00001d028296 simMerged
Zm00001d028295_T005.exon3 1 29498886 29499018 Zm00001d028295c 29497242 29504081 Zm00001d028295c Zm00001d028295,Zm00001d028296 simMerged
Zm00001d028295_T005.exon4 1 29499103 29499212 Zm00001d028295 29497242 29504081 Zm00001d028295c Zm00001d028295,Zm00001d028296 simMerged
Zm00001d028295_T005.exon4 1 29499103 29499212 Zm00001d028295c 29497242 29504081 Zm00001d028295c Zm00001d028295,Zm00001d028296 simMerged
Zm00001d028295_T005.exon5 1 29499305 29499385 Zm00001d028295 29497242 29504081 Zm00001d028295c Zm00001d028295,Zm00001d028296 simMerged
Zm00001d028295_T005.exon5 1 29499305 29499385 Zm00001d028295c 29497242 29504081 Zm00001d028295c Zm00001d028295,Zm00001d028296 simMerged
Zm00001d028295_T005.exon6 1 29500720 29500903 Zm00001d028295 29497242 29504081 Zm00001d028295c Zm00001d028295,Zm00001d028296 simMerged
Zm00001d028295_T005.exon6 1 29500720 29500903 Zm00001d028295c 29497242 29504081 Zm00001d028295c Zm00001d028295,Zm00001d028296 simMerged
Zm00001d028295_T005.exon7 1 29501030 29501117 Zm00001d028295 29497242 29504081 Zm00001d028295c Zm00001d028295,Zm00001d028296 simMerged
Zm00001d028295_T005.exon7 1 29501030 29501117 Zm00001d028295c 29497242 29504081 Zm00001d028295c Zm00001d028295,Zm00001d028296 simMerged
Zm00001d028295_T005.exon8 1 29502045 29502236 Zm00001d028295 29497242 29504081 Zm00001d028295c Zm00001d028295,Zm00001d028296 simMerged
Zm00001d028295_T005.exon8 1 29502045 29502236 Zm00001d028295c 29497242 29504081 Zm00001d028295c Zm00001d028295,Zm00001d028296 simMerged
Zm00001d028295_T001.exon9 1 29502621 29502739 Zm00001d028295 29497242 29504081 Zm00001d028295c Zm00001d028295,Zm00001d028296 simMerged
Zm00001d028295_T001.exon9 1 29502621 29502739 Zm00001d028295c 29497242 29504081 Zm00001d028295c Zm00001d028295,Zm00001d028296 simMerged
Zm00001d028295_T005.exon10 1 29502835 29503061 Zm00001d028295 29497242 29504081 Zm00001d028295c Zm00001d028295,Zm00001d028296 simMerged
Zm00001d028295_T005.exon10 1 29502835 29503061 Zm00001d028295c 29497242 29504081 Zm00001d028295c Zm00001d028295,Zm00001d028296 simMerged
Zm00001d028295_T005.exon11 1 29503461 29503659 Zm00001d028295 29497242 29504081 Zm00001d028295c Zm00001d028295,Zm00001d028296 simMerged
Zm00001d028295_T005.exon11 1 29503461 29503659 Zm00001d028295c 29497242 29504081 Zm00001d028295c Zm00001d028295,Zm00001d028296 simMerged
Zm00001d028295_T005.exon12 1 29503784 29504081 Zm00001d028295 29497242 29504081 Zm00001d028295c Zm00001d028295,Zm00001d028296 simMerged
Zm00001d028295_T005.exon12 1 29503784 29504081 Zm00001d028295c 29497242 29504081 Zm00001d028295c Zm00001d028295,Zm00001d028296 simMerged
Zm00001d028303_T001.exon7 1 29785411 29786114 Zm00001d028303 29785411 29788053 Zm00001d028303c Zm00001d028303,Zm00001d028304 simMerged
Zm00001d028303_T001.exon7 1 29785411 29786114 Zm00001d028303c 29785411 29788053 Zm00001d028303c Zm00001d028303,Zm00001d028304 simMerged
Zm00001d028303_T001.exon6 1 29786200 29786298 Zm00001d028303 29785411 29788053 Zm00001d028303c Zm00001d028303,Zm00001d028304 simMerged
Zm00001d028303_T001.exon6 1 29786200 29786298 Zm00001d028303c 29785411 29788053 Zm00001d028303c Zm00001d028303,Zm00001d028304 simMerged
Zm00001d028303_T001.exon5 1 29786379 29786510 Zm00001d028303 29785411 29788053 Zm00001d028303c Zm00001d028303,Zm00001d028304 simMerged
Zm00001d028303_T001.exon5 1 29786379 29786510 Zm00001d028303c 29785411 29788053 Zm00001d028303c Zm00001d028303,Zm00001d028304 simMerged
Zm00001d028303_T001.exon4 1 29786605 29786784 Zm00001d028303 29785411 29788053 Zm00001d028303c Zm00001d028303,Zm00001d028304 simMerged
Zm00001d028303_T001.exon4 1 29786605 29786784 Zm00001d028303c 29785411 29788053 Zm00001d028303c Zm00001d028303,Zm00001d028304 simMerged
Zm00001d028303_T001.exon3 1 29786975 29787158 Zm00001d028303 29785411 29788053 Zm00001d028303c Zm00001d028303,Zm00001d028304 simMerged
Zm00001d028303_T001.exon3 1 29786975 29787158 Zm00001d028303c 29785411 29788053 Zm00001d028303c Zm00001d028303,Zm00001d028304 simMerged
Zm00001d028303_T001.exon2 1 29787301 29787389 Zm00001d028303 29785411 29788053 Zm00001d028303c Zm00001d028303,Zm00001d028304 simMerged
Zm00001d028303_T001.exon2 1 29787301 29787389 Zm00001d028303c 29785411 29788053 Zm00001d028303c Zm00001d028303,Zm00001d028304 simMerged
Zm00001d028303_T001.exon1 1 29787658 29788053 Zm00001d028303 29785411 29788053 Zm00001d028303c Zm00001d028303,Zm00001d028304 simMerged
Zm00001d028303_T001.exon1 1 29787658 29788053 Zm00001d028303c 29785411 29788053 Zm00001d028303c Zm00001d028303,Zm00001d028304 simMerged
Zm00001d028307_T001.exon4 1 29957661 29957950 Zm00001d028307 29957661 29960895 Zm00001d028307c Zm00001d028307,Zm00001d028308 simMerged
Zm00001d028307_T001.exon4 1 29957661 29957950 Zm00001d028307c 29957661 29960895 Zm00001d028307c Zm00001d028307,Zm00001d028308 simMerged
Zm00001d028307_T001.exon3 1 29958341 29958477 Zm00001d028307 29957661 29960895 Zm00001d028307c Zm00001d028307,Zm00001d028308 simMerged
Zm00001d028307_T001.exon3 1 29958341 29958477 Zm00001d028307c 29957661 29960895 Zm00001d028307c Zm00001d028307,Zm00001d028308 simMerged
Zm00001d028307_T001.exon2 1 29958564 29958811 Zm00001d028307 29957661 29960895 Zm00001d028307c Zm00001d028307,Zm00001d028308 simMerged
Zm00001d028307_T001.exon2 1 29958564 29958811 Zm00001d028307c 29957661 29960895 Zm00001d028307c Zm00001d028307,Zm00001d028308 simMerged
Zm00001d028307_T001.exon1 1 29960011 29960895 Zm00001d028307 29957661 29960895 Zm00001d028307c Zm00001d028307,Zm00001d028308 simMerged
Zm00001d028307_T001.exon1 1 29960011 29960895 Zm00001d028307c 29957661 29960895 Zm00001d028307c Zm00001d028307,Zm00001d028308 simMerged
Zm00001d028312_T001.exon1 1 30246573 30246626 Zm00001d028312 30246573 30253035 Zm00001d028312c Zm00001d028312,Zm00001d028313 simMerged
Zm00001d028312_T001.exon1 1 30246573 30246626 Zm00001d028312c 30246573 30253035 Zm00001d028312c Zm00001d028312,Zm00001d028313 simMerged
Zm00001d028312_T001.exon2 1 30246724 30246788 Zm00001d028312 30246573 30253035 Zm00001d028312c Zm00001d028312,Zm00001d028313 simMerged
Zm00001d028312_T001.exon2 1 30246724 30246788 Zm00001d028312c 30246573 30253035 Zm00001d028312c Zm00001d028312,Zm00001d028313 simMerged
Zm00001d028312_T001.exon3 1 30246878 30247375 Zm00001d028312 30246573 30253035 Zm00001d028312c Zm00001d028312,Zm00001d028313 simMerged
Zm00001d028312_T001.exon3 1 30246878 30247375 Zm00001d028312c 30246573 30253035 Zm00001d028312c Zm00001d028312,Zm00001d028313 simMerged
Zm00001d028312_T001.exon4 1 30252371 30252407 Zm00001d028312 30246573 30253035 Zm00001d028312c Zm00001d028312,Zm00001d028313 simMerged
Zm00001d028312_T001.exon4 1 30252371 30252407 Zm00001d028312c 30246573 30253035 Zm00001d028312c Zm00001d028312,Zm00001d028313 simMerged
Zm00001d028312_T001.exon5 1 30252644 30253035 Zm00001d028312 30246573 30253035 Zm00001d028312c Zm00001d028312,Zm00001d028313 simMerged
Zm00001d028312_T001.exon5 1 30252644 30253035 Zm00001d028312c 30246573 30253035 Zm00001d028312c Zm00001d028312,Zm00001d028313 simMerged
Zm00001d028315_T001.exon1 1 30363759 30364166 Zm00001d028315 30363759 30364166 Zm00001d028315c Zm00001d028315,Zm00001d028316 simMerged
Zm00001d028315_T001.exon1 1 30363759 30364166 Zm00001d028315c 30363759 30364166 Zm00001d028315c Zm00001d028315,Zm00001d028316 simMerged
Zm00001d028320_T001.exon17 1 30599349 30599411 Zm00001d028320 30599349 30609154 Zm00001d028320c Zm00001d028320,Zm00001d028321 simMerged
Zm00001d028320_T001.exon17 1 30599349 30599411 Zm00001d028320c 30599349 30609154 Zm00001d028320c Zm00001d028320,Zm00001d028321 simMerged
Zm00001d028320_T001.exon16 1 30599484 30599526 Zm00001d028320 30599349 30609154 Zm00001d028320c Zm00001d028320,Zm00001d028321 simMerged
Zm00001d028320_T001.exon16 1 30599484 30599526 Zm00001d028320c 30599349 30609154 Zm00001d028320c Zm00001d028320,Zm00001d028321 simMerged
Zm00001d028320_T001.exon15 1 30599632 30599678 Zm00001d028320 30599349 30609154 Zm00001d028320c Zm00001d028320,Zm00001d028321 simMerged
Zm00001d028320_T001.exon15 1 30599632 30599678 Zm00001d028320c 30599349 30609154 Zm00001d028320c Zm00001d028320,Zm00001d028321 simMerged
Zm00001d028320_T001.exon14 1 30599767 30600169 Zm00001d028320 30599349 30609154 Zm00001d028320c Zm00001d028320,Zm00001d028321 simMerged
Zm00001d028320_T001.exon14 1 30599767 30600169 Zm00001d028320c 30599349 30609154 Zm00001d028320c Zm00001d028320,Zm00001d028321 simMerged
Zm00001d028320_T001.exon13 1 30600457 30600608 Zm00001d028320 30599349 30609154 Zm00001d028320c Zm00001d028320,Zm00001d028321 simMerged
Zm00001d028320_T001.exon13 1 30600457 30600608 Zm00001d028320c 30599349 30609154 Zm00001d028320c Zm00001d028320,Zm00001d028321 simMerged
Zm00001d028320_T001.exon12 1 30600697 30600826 Zm00001d028320 30599349 30609154 Zm00001d028320c Zm00001d028320,Zm00001d028321 simMerged
Zm00001d028320_T001.exon12 1 30600697 30600826 Zm00001d028320c 30599349 30609154 Zm00001d028320c Zm00001d028320,Zm00001d028321 simMerged
Zm00001d028320_T001.exon11 1 30600943 30601021 Zm00001d028320 30599349 30609154 Zm00001d028320c Zm00001d028320,Zm00001d028321 simMerged
Zm00001d028320_T001.exon11 1 30600943 30601021 Zm00001d028320c 30599349 30609154 Zm00001d028320c Zm00001d028320,Zm00001d028321 simMerged
Zm00001d028320_T001.exon10 1 30601137 30601267 Zm00001d028320 30599349 30609154 Zm00001d028320c Zm00001d028320,Zm00001d028321 simMerged
Zm00001d028320_T001.exon10 1 30601137 30601267 Zm00001d028320c 30599349 30609154 Zm00001d028320c Zm00001d028320,Zm00001d028321 simMerged
Zm00001d028320_T001.exon9 1 30601351 30601453 Zm00001d028320 30599349 30609154 Zm00001d028320c Zm00001d028320,Zm00001d028321 simMerged
Zm00001d028320_T001.exon9 1 30601351 30601453 Zm00001d028320c 30599349 30609154 Zm00001d028320c Zm00001d028320,Zm00001d028321 simMerged
Zm00001d028320_T001.exon8 1 30601569 30601842 Zm00001d028320 30599349 30609154 Zm00001d028320c Zm00001d028320,Zm00001d028321 simMerged
Zm00001d028320_T001.exon8 1 30601569 30601842 Zm00001d028320c 30599349 30609154 Zm00001d028320c Zm00001d028320,Zm00001d028321 simMerged
Zm00001d028320_T001.exon7 1 30601932 30602186 Zm00001d028320 30599349 30609154 Zm00001d028320c Zm00001d028320,Zm00001d028321 simMerged
Zm00001d028320_T001.exon7 1 30601932 30602186 Zm00001d028320c 30599349 30609154 Zm00001d028320c Zm00001d028320,Zm00001d028321 simMerged
Zm00001d028320_T001.exon6 1 30605813 30606707 Zm00001d028320 30599349 30609154 Zm00001d028320c Zm00001d028320,Zm00001d028321 simMerged
Zm00001d028320_T001.exon6 1 30605813 30606707 Zm00001d028320c 30599349 30609154 Zm00001d028320c Zm00001d028320,Zm00001d028321 simMerged
Zm00001d028320_T001.exon5 1 30606830 30606901 Zm00001d028320 30599349 30609154 Zm00001d028320c Zm00001d028320,Zm00001d028321 simMerged
Zm00001d028320_T001.exon5 1 30606830 30606901 Zm00001d028320c 30599349 30609154 Zm00001d028320c Zm00001d028320,Zm00001d028321 simMerged
Zm00001d028320_T001.exon4 1 30606993 30607088 Zm00001d028320 30599349 30609154 Zm00001d028320c Zm00001d028320,Zm00001d028321 simMerged
Zm00001d028320_T001.exon4 1 30606993 30607088 Zm00001d028320c 30599349 30609154 Zm00001d028320c Zm00001d028320,Zm00001d028321 simMerged
Zm00001d028320_T001.exon3 1 30607196 30607350 Zm00001d028320 30599349 30609154 Zm00001d028320c Zm00001d028320,Zm00001d028321 simMerged
Zm00001d028320_T001.exon3 1 30607196 30607350 Zm00001d028320c 30599349 30609154 Zm00001d028320c Zm00001d028320,Zm00001d028321 simMerged
Zm00001d028320_T001.exon2 1 30607568 30607672 Zm00001d028320 30599349 30609154 Zm00001d028320c Zm00001d028320,Zm00001d028321 simMerged
Zm00001d028320_T001.exon2 1 30607568 30607672 Zm00001d028320c 30599349 30609154 Zm00001d028320c Zm00001d028320,Zm00001d028321 simMerged
Zm00001d028320_T001.exon1 1 30609101 30609154 Zm00001d028320 30599349 30609154 Zm00001d028320c Zm00001d028320,Zm00001d028321 simMerged
Zm00001d028320_T001.exon1 1 30609101 30609154 Zm00001d028320c 30599349 30609154 Zm00001d028320c Zm00001d028320,Zm00001d028321 simMerged
Zm00001d028323_T001.exon3 1 30655198 30655578 Zm00001d028323 30655198 30657801 Zm00001d028323c Zm00001d028323,Zm00001d028324 simMerged
Zm00001d028323_T001.exon3 1 30655198 30655578 Zm00001d028323c 30655198 30657801 Zm00001d028323c Zm00001d028323,Zm00001d028324 simMerged
Zm00001d028323_T002.exon2 1 30655984 30657739 Zm00001d028323 30655198 30657801 Zm00001d028323c Zm00001d028323,Zm00001d028324 simMerged
Zm00001d028323_T002.exon2 1 30655984 30657739 Zm00001d028323c 30655198 30657801 Zm00001d028323c Zm00001d028323,Zm00001d028324 simMerged
Zm00001d028323_T001.exon1 1 30657765 30657801 Zm00001d028323 30655198 30657801 Zm00001d028323c Zm00001d028323,Zm00001d028324 simMerged
Zm00001d028323_T001.exon1 1 30657765 30657801 Zm00001d028323c 30655198 30657801 Zm00001d028323c Zm00001d028323,Zm00001d028324 simMerged
Zm00001d028328_T001.exon3 1 30969605 30970101 Zm00001d028328 30969605 30971412 Zm00001d028328c Zm00001d028328,Zm00001d028329 simMerged
Zm00001d028328_T001.exon3 1 30969605 30970101 Zm00001d028328c 30969605 30971412 Zm00001d028328c Zm00001d028328,Zm00001d028329 simMerged
Zm00001d028328_T001.exon2 1 30971162 30971253 Zm00001d028328 30969605 30971412 Zm00001d028328c Zm00001d028328,Zm00001d028329 simMerged
Zm00001d028328_T001.exon2 1 30971162 30971253 Zm00001d028328c 30969605 30971412 Zm00001d028328c Zm00001d028328,Zm00001d028329 simMerged
Zm00001d028328_T001.exon1 1 30971344 30971412 Zm00001d028328 30969605 30971412 Zm00001d028328c Zm00001d028328,Zm00001d028329 simMerged
Zm00001d028328_T001.exon1 1 30971344 30971412 Zm00001d028328c 30969605 30971412 Zm00001d028328c Zm00001d028328,Zm00001d028329 simMerged
Zm00001d028330_T227.exon8 1 31042176 31043066 Zm00001d028330 31042176 31049940 Zm00001d028330c Zm00001d028330,Zm00001d028331 simMerged
Zm00001d028330_T227.exon8 1 31042176 31043066 Zm00001d028330c 31042176 31049940 Zm00001d028330c Zm00001d028330,Zm00001d028331 simMerged
Zm00001d028330_T062.exon9 1 31043347 31043508 Zm00001d028330 31042176 31049940 Zm00001d028330c Zm00001d028330,Zm00001d028331 simMerged
Zm00001d028330_T062.exon9 1 31043347 31043508 Zm00001d028330c 31042176 31049940 Zm00001d028330c Zm00001d028330,Zm00001d028331 simMerged
Zm00001d028330_T042.exon7 1 31043684 31046564 Zm00001d028330 31042176 31049940 Zm00001d028330c Zm00001d028330,Zm00001d028331 simMerged
Zm00001d028330_T042.exon7 1 31043684 31046564 Zm00001d028330c 31042176 31049940 Zm00001d028330c Zm00001d028330,Zm00001d028331 simMerged
Zm00001d028330_T042.exon6 1 31046654 31047007 Zm00001d028330 31042176 31049940 Zm00001d028330c Zm00001d028330,Zm00001d028331 simMerged
Zm00001d028330_T042.exon6 1 31046654 31047007 Zm00001d028330c 31042176 31049940 Zm00001d028330c Zm00001d028330,Zm00001d028331 simMerged
Zm00001d028330_T062.exon4 1 31047092 31047151 Zm00001d028330 31042176 31049940 Zm00001d028330c Zm00001d028330,Zm00001d028331 simMerged
Zm00001d028330_T062.exon4 1 31047092 31047151 Zm00001d028330c 31042176 31049940 Zm00001d028330c Zm00001d028330,Zm00001d028331 simMerged
Zm00001d028330_T227.exon3 1 31047236 31047442 Zm00001d028330 31042176 31049940 Zm00001d028330c Zm00001d028330,Zm00001d028331 simMerged
Zm00001d028330_T227.exon3 1 31047236 31047442 Zm00001d028330c 31042176 31049940 Zm00001d028330c Zm00001d028330,Zm00001d028331 simMerged
Zm00001d028330_T227.exon2 1 31047899 31048068 Zm00001d028330 31042176 31049940 Zm00001d028330c Zm00001d028330,Zm00001d028331 simMerged
Zm00001d028330_T227.exon2 1 31047899 31048068 Zm00001d028330c 31042176 31049940 Zm00001d028330c Zm00001d028330,Zm00001d028331 simMerged
Zm00001d028330_T227.exon1 1 31048138 31049940 Zm00001d028330 31042176 31049940 Zm00001d028330c Zm00001d028330,Zm00001d028331 simMerged
Zm00001d028330_T227.exon1 1 31048138 31049940 Zm00001d028330c 31042176 31049940 Zm00001d028330c Zm00001d028330,Zm00001d028331 simMerged
Zm00001d028333_T001.exon2 1 31062103 31062300 Zm00001d028333 31062103 31062841 Zm00001d028333c Zm00001d028333,Zm00001d028334 simMerged
Zm00001d028333_T001.exon2 1 31062103 31062300 Zm00001d028333c 31062103 31062841 Zm00001d028333c Zm00001d028333,Zm00001d028334 simMerged
Zm00001d028333_T001.exon1 1 31062379 31062841 Zm00001d028333 31062103 31062841 Zm00001d028333c Zm00001d028333,Zm00001d028334 simMerged
Zm00001d028333_T001.exon1 1 31062379 31062841 Zm00001d028333c 31062103 31062841 Zm00001d028333c Zm00001d028333,Zm00001d028334 simMerged
Zm00001d028335_T001.exon10 1 31084458 31085935 Zm00001d028335 31084458 31090595 Zm00001d028335c Zm00001d028335,Zm00001d028336 simMerged
Zm00001d028335_T001.exon10 1 31084458 31085935 Zm00001d028335c 31084458 31090595 Zm00001d028335c Zm00001d028335,Zm00001d028336 simMerged
Zm00001d028335_T001.exon9 1 31086123 31087743 Zm00001d028335 31084458 31090595 Zm00001d028335c Zm00001d028335,Zm00001d028336 simMerged
Zm00001d028335_T001.exon9 1 31086123 31087743 Zm00001d028335c 31084458 31090595 Zm00001d028335c Zm00001d028335,Zm00001d028336 simMerged
Zm00001d028335_T001.exon8 1 31087849 31087961 Zm00001d028335 31084458 31090595 Zm00001d028335c Zm00001d028335,Zm00001d028336 simMerged
Zm00001d028335_T001.exon8 1 31087849 31087961 Zm00001d028335c 31084458 31090595 Zm00001d028335c Zm00001d028335,Zm00001d028336 simMerged
Zm00001d028335_T001.exon7 1 31088228 31088511 Zm00001d028335 31084458 31090595 Zm00001d028335c Zm00001d028335,Zm00001d028336 simMerged
Zm00001d028335_T001.exon7 1 31088228 31088511 Zm00001d028335c 31084458 31090595 Zm00001d028335c Zm00001d028335,Zm00001d028336 simMerged
Zm00001d028335_T001.exon6 1 31088607 31089249 Zm00001d028335 31084458 31090595 Zm00001d028335c Zm00001d028335,Zm00001d028336 simMerged
Zm00001d028335_T001.exon6 1 31088607 31089249 Zm00001d028335c 31084458 31090595 Zm00001d028335c Zm00001d028335,Zm00001d028336 simMerged
Zm00001d028335_T001.exon5 1 31089342 31089419 Zm00001d028335 31084458 31090595 Zm00001d028335c Zm00001d028335,Zm00001d028336 simMerged
Zm00001d028335_T001.exon5 1 31089342 31089419 Zm00001d028335c 31084458 31090595 Zm00001d028335c Zm00001d028335,Zm00001d028336 simMerged
Zm00001d028335_T001.exon4 1 31089497 31089634 Zm00001d028335 31084458 31090595 Zm00001d028335c Zm00001d028335,Zm00001d028336 simMerged
Zm00001d028335_T001.exon4 1 31089497 31089634 Zm00001d028335c 31084458 31090595 Zm00001d028335c Zm00001d028335,Zm00001d028336 simMerged
Zm00001d028335_T001.exon3 1 31089709 31089852 Zm00001d028335 31084458 31090595 Zm00001d028335c Zm00001d028335,Zm00001d028336 simMerged
Zm00001d028335_T001.exon3 1 31089709 31089852 Zm00001d028335c 31084458 31090595 Zm00001d028335c Zm00001d028335,Zm00001d028336 simMerged
Zm00001d028335_T001.exon2 1 31090252 31090404 Zm00001d028335 31084458 31090595 Zm00001d028335c Zm00001d028335,Zm00001d028336 simMerged
Zm00001d028335_T001.exon2 1 31090252 31090404 Zm00001d028335c 31084458 31090595 Zm00001d028335c Zm00001d028335,Zm00001d028336 simMerged
Zm00001d028335_T001.exon1 1 31090502 31090595 Zm00001d028335 31084458 31090595 Zm00001d028335c Zm00001d028335,Zm00001d028336 simMerged
Zm00001d028335_T001.exon1 1 31090502 31090595 Zm00001d028335c 31084458 31090595 Zm00001d028335c Zm00001d028335,Zm00001d028336 simMerged
Zm00001d028339_T031.exon7 1 31208775 31210936 Zm00001d028339 31208775 31218839 Zm00001d028339c Zm00001d028339,Zm00001d028340 simMerged
Zm00001d028339_T031.exon7 1 31208775 31210936 Zm00001d028339c 31208775 31218839 Zm00001d028339c Zm00001d028339,Zm00001d028340 simMerged
Zm00001d028339_T042.exon7 1 31211022 31211150 Zm00001d028339 31208775 31218839 Zm00001d028339c Zm00001d028339,Zm00001d028340 simMerged
Zm00001d028339_T042.exon7 1 31211022 31211150 Zm00001d028339c 31208775 31218839 Zm00001d028339c Zm00001d028339,Zm00001d028340 simMerged
Zm00001d028339_T005.exon5 1 31215020 31215639 Zm00001d028339 31208775 31218839 Zm00001d028339c Zm00001d028339,Zm00001d028340 simMerged
Zm00001d028339_T005.exon5 1 31215020 31215639 Zm00001d028339c 31208775 31218839 Zm00001d028339c Zm00001d028339,Zm00001d028340 simMerged
Zm00001d028339_T031.exon4 1 31215749 31216105 Zm00001d028339 31208775 31218839 Zm00001d028339c Zm00001d028339,Zm00001d028340 simMerged
Zm00001d028339_T031.exon4 1 31215749 31216105 Zm00001d028339c 31208775 31218839 Zm00001d028339c Zm00001d028339,Zm00001d028340 simMerged
Zm00001d028339_T031.exon3 1 31216141 31216230 Zm00001d028339 31208775 31218839 Zm00001d028339c Zm00001d028339,Zm00001d028340 simMerged
Zm00001d028339_T031.exon3 1 31216141 31216230 Zm00001d028339c 31208775 31218839 Zm00001d028339c Zm00001d028339,Zm00001d028340 simMerged
Zm00001d028339_T031.exon2 1 31216282 31216672 Zm00001d028339 31208775 31218839 Zm00001d028339c Zm00001d028339,Zm00001d028340 simMerged
Zm00001d028339_T031.exon2 1 31216282 31216672 Zm00001d028339c 31208775 31218839 Zm00001d028339c Zm00001d028339,Zm00001d028340 simMerged
Zm00001d028339_T031.exon1 1 31216892 31218839 Zm00001d028339 31208775 31218839 Zm00001d028339c Zm00001d028339,Zm00001d028340 simMerged
Zm00001d028339_T031.exon1 1 31216892 31218839 Zm00001d028339c 31208775 31218839 Zm00001d028339c Zm00001d028339,Zm00001d028340 simMerged
Zm00001d028343_T001.exon1 1 31343115 31343953 Zm00001d028343 31343115 31344669 Zm00001d028343c Zm00001d028343,Zm00001d028344 simMerged
Zm00001d028343_T001.exon1 1 31343115 31343953 Zm00001d028343c 31343115 31344669 Zm00001d028343c Zm00001d028343,Zm00001d028344 simMerged
Zm00001d028343_T001.exon2 1 31344300 31344669 Zm00001d028343 31343115 31344669 Zm00001d028343c Zm00001d028343,Zm00001d028344 simMerged
Zm00001d028343_T001.exon2 1 31344300 31344669 Zm00001d028343c 31343115 31344669 Zm00001d028343c Zm00001d028343,Zm00001d028344 simMerged
Zm00001d028347_T001.exon1 1 31513628 31513855 Zm00001d028347 31513628 31515158 Zm00001d028347c Zm00001d028347,Zm00001d028348 simMerged
Zm00001d028347_T001.exon1 1 31513628 31513855 Zm00001d028347c 31513628 31515158 Zm00001d028347c Zm00001d028347,Zm00001d028348 simMerged
Zm00001d028347_T001.exon2 1 31513969 31514160 Zm00001d028347 31513628 31515158 Zm00001d028347c Zm00001d028347,Zm00001d028348 simMerged
Zm00001d028347_T001.exon2 1 31513969 31514160 Zm00001d028347c 31513628 31515158 Zm00001d028347c Zm00001d028347,Zm00001d028348 simMerged
Zm00001d028347_T001.exon3 1 31514302 31514464 Zm00001d028347 31513628 31515158 Zm00001d028347c Zm00001d028347,Zm00001d028348 simMerged
Zm00001d028347_T001.exon3 1 31514302 31514464 Zm00001d028347c 31513628 31515158 Zm00001d028347c Zm00001d028347,Zm00001d028348 simMerged
Zm00001d028347_T001.exon4 1 31514579 31515158 Zm00001d028347 31513628 31515158 Zm00001d028347c Zm00001d028347,Zm00001d028348 simMerged
Zm00001d028347_T001.exon4 1 31514579 31515158 Zm00001d028347c 31513628 31515158 Zm00001d028347c Zm00001d028347,Zm00001d028348 simMerged
Zm00001d028349_T001.exon4 1 31555841 31556610 Zm00001d028349 31555841 31557666 Zm00001d028349c Zm00001d028349,Zm00001d028350 simMerged
Zm00001d028349_T001.exon4 1 31555841 31556610 Zm00001d028349c 31555841 31557666 Zm00001d028349c Zm00001d028349,Zm00001d028350 simMerged
Zm00001d028349_T001.exon3 1 31556749 31556914 Zm00001d028349 31555841 31557666 Zm00001d028349c Zm00001d028349,Zm00001d028350 simMerged
Zm00001d028349_T001.exon3 1 31556749 31556914 Zm00001d028349c 31555841 31557666 Zm00001d028349c Zm00001d028349,Zm00001d028350 simMerged
Zm00001d028349_T001.exon2 1 31557031 31557213 Zm00001d028349 31555841 31557666 Zm00001d028349c Zm00001d028349,Zm00001d028350 simMerged
Zm00001d028349_T001.exon2 1 31557031 31557213 Zm00001d028349c 31555841 31557666 Zm00001d028349c Zm00001d028349,Zm00001d028350 simMerged
Zm00001d028349_T001.exon1 1 31557393 31557666 Zm00001d028349 31555841 31557666 Zm00001d028349c Zm00001d028349,Zm00001d028350 simMerged
Zm00001d028349_T001.exon1 1 31557393 31557666 Zm00001d028349c 31555841 31557666 Zm00001d028349c Zm00001d028349,Zm00001d028350 simMerged
Zm00001d028351_T001.exon9 1 31656065 31656531 Zm00001d028351 31656065 31659891 Zm00001d028351c Zm00001d028351,Zm00001d028352 simMerged
Zm00001d028351_T001.exon9 1 31656065 31656531 Zm00001d028351c 31656065 31659891 Zm00001d028351c Zm00001d028351,Zm00001d028352 simMerged
Zm00001d028351_T001.exon8 1 31656671 31656855 Zm00001d028351 31656065 31659891 Zm00001d028351c Zm00001d028351,Zm00001d028352 simMerged
Zm00001d028351_T001.exon8 1 31656671 31656855 Zm00001d028351c 31656065 31659891 Zm00001d028351c Zm00001d028351,Zm00001d028352 simMerged
Zm00001d028351_T002.exon8 1 31657015 31657202 Zm00001d028351 31656065 31659891 Zm00001d028351c Zm00001d028351,Zm00001d028352 simMerged
Zm00001d028351_T002.exon8 1 31657015 31657202 Zm00001d028351c 31656065 31659891 Zm00001d028351c Zm00001d028351,Zm00001d028352 simMerged
Zm00001d028351_T002.exon7 1 31657458 31657535 Zm00001d028351 31656065 31659891 Zm00001d028351c Zm00001d028351,Zm00001d028352 simMerged
Zm00001d028351_T002.exon7 1 31657458 31657535 Zm00001d028351c 31656065 31659891 Zm00001d028351c Zm00001d028351,Zm00001d028352 simMerged
Zm00001d028351_T001.exon6 1 31657626 31657729 Zm00001d028351 31656065 31659891 Zm00001d028351c Zm00001d028351,Zm00001d028352 simMerged
Zm00001d028351_T001.exon6 1 31657626 31657729 Zm00001d028351c 31656065 31659891 Zm00001d028351c Zm00001d028351,Zm00001d028352 simMerged
Zm00001d028351_T001.exon5 1 31657857 31658042 Zm00001d028351 31656065 31659891 Zm00001d028351c Zm00001d028351,Zm00001d028352 simMerged
Zm00001d028351_T001.exon5 1 31657857 31658042 Zm00001d028351c 31656065 31659891 Zm00001d028351c Zm00001d028351,Zm00001d028352 simMerged
Zm00001d028351_T001.exon4 1 31658335 31658357 Zm00001d028351 31656065 31659891 Zm00001d028351c Zm00001d028351,Zm00001d028352 simMerged
Zm00001d028351_T001.exon4 1 31658335 31658357 Zm00001d028351c 31656065 31659891 Zm00001d028351c Zm00001d028351,Zm00001d028352 simMerged
Zm00001d028351_T001.exon3 1 31658489 31658566 Zm00001d028351 31656065 31659891 Zm00001d028351c Zm00001d028351,Zm00001d028352 simMerged
Zm00001d028351_T001.exon3 1 31658489 31658566 Zm00001d028351c 31656065 31659891 Zm00001d028351c Zm00001d028351,Zm00001d028352 simMerged
Zm00001d028351_T001.exon2 1 31659078 31659322 Zm00001d028351 31656065 31659891 Zm00001d028351c Zm00001d028351,Zm00001d028352 simMerged
Zm00001d028351_T001.exon2 1 31659078 31659322 Zm00001d028351c 31656065 31659891 Zm00001d028351c Zm00001d028351,Zm00001d028352 simMerged
Zm00001d028351_T001.exon1 1 31659469 31659891 Zm00001d028351 31656065 31659891 Zm00001d028351c Zm00001d028351,Zm00001d028352 simMerged
Zm00001d028351_T001.exon1 1 31659469 31659891 Zm00001d028351c 31656065 31659891 Zm00001d028351c Zm00001d028351,Zm00001d028352 simMerged
Zm00001d028356_T001.exon1 1 31810608 31811129 Zm00001d028356 31810608 31811129 Zm00001d028356c Zm00001d028356,Zm00001d028357 simMerged
Zm00001d028356_T001.exon1 1 31810608 31811129 Zm00001d028356c 31810608 31811129 Zm00001d028356c Zm00001d028356,Zm00001d028357 simMerged
Zm00001d028363_T001.exon12 1 32145180 32145882 Zm00001d028363 32145180 32150879 Zm00001d028363c Zm00001d028363,Zm00001d028364 simMerged
Zm00001d028363_T001.exon12 1 32145180 32145882 Zm00001d028363c 32145180 32150879 Zm00001d028363c Zm00001d028363,Zm00001d028364 simMerged
Zm00001d028363_T001.exon11 1 32145971 32146323 Zm00001d028363 32145180 32150879 Zm00001d028363c Zm00001d028363,Zm00001d028364 simMerged
Zm00001d028363_T001.exon11 1 32145971 32146323 Zm00001d028363c 32145180 32150879 Zm00001d028363c Zm00001d028363,Zm00001d028364 simMerged
Zm00001d028363_T001.exon10 1 32146415 32146489 Zm00001d028363 32145180 32150879 Zm00001d028363c Zm00001d028363,Zm00001d028364 simMerged
Zm00001d028363_T001.exon10 1 32146415 32146489 Zm00001d028363c 32145180 32150879 Zm00001d028363c Zm00001d028363,Zm00001d028364 simMerged
Zm00001d028363_T001.exon9 1 32146584 32146657 Zm00001d028363 32145180 32150879 Zm00001d028363c Zm00001d028363,Zm00001d028364 simMerged
Zm00001d028363_T001.exon9 1 32146584 32146657 Zm00001d028363c 32145180 32150879 Zm00001d028363c Zm00001d028363,Zm00001d028364 simMerged
Zm00001d028363_T001.exon8 1 32146839 32146926 Zm00001d028363 32145180 32150879 Zm00001d028363c Zm00001d028363,Zm00001d028364 simMerged
Zm00001d028363_T001.exon8 1 32146839 32146926 Zm00001d028363c 32145180 32150879 Zm00001d028363c Zm00001d028363,Zm00001d028364 simMerged
Zm00001d028363_T001.exon7 1 32147099 32147250 Zm00001d028363 32145180 32150879 Zm00001d028363c Zm00001d028363,Zm00001d028364 simMerged
Zm00001d028363_T001.exon7 1 32147099 32147250 Zm00001d028363c 32145180 32150879 Zm00001d028363c Zm00001d028363,Zm00001d028364 simMerged
Zm00001d028363_T001.exon6 1 32147331 32147490 Zm00001d028363 32145180 32150879 Zm00001d028363c Zm00001d028363,Zm00001d028364 simMerged
Zm00001d028363_T001.exon6 1 32147331 32147490 Zm00001d028363c 32145180 32150879 Zm00001d028363c Zm00001d028363,Zm00001d028364 simMerged
Zm00001d028363_T001.exon5 1 32147574 32147729 Zm00001d028363 32145180 32150879 Zm00001d028363c Zm00001d028363,Zm00001d028364 simMerged
Zm00001d028363_T001.exon5 1 32147574 32147729 Zm00001d028363c 32145180 32150879 Zm00001d028363c Zm00001d028363,Zm00001d028364 simMerged
Zm00001d028363_T001.exon4 1 32147811 32148026 Zm00001d028363 32145180 32150879 Zm00001d028363c Zm00001d028363,Zm00001d028364 simMerged
Zm00001d028363_T001.exon4 1 32147811 32148026 Zm00001d028363c 32145180 32150879 Zm00001d028363c Zm00001d028363,Zm00001d028364 simMerged
Zm00001d028363_T001.exon3 1 32148233 32148493 Zm00001d028363 32145180 32150879 Zm00001d028363c Zm00001d028363,Zm00001d028364 simMerged
Zm00001d028363_T001.exon3 1 32148233 32148493 Zm00001d028363c 32145180 32150879 Zm00001d028363c Zm00001d028363,Zm00001d028364 simMerged
Zm00001d028363_T001.exon2 1 32149178 32149381 Zm00001d028363 32145180 32150879 Zm00001d028363c Zm00001d028363,Zm00001d028364 simMerged
Zm00001d028363_T001.exon2 1 32149178 32149381 Zm00001d028363c 32145180 32150879 Zm00001d028363c Zm00001d028363,Zm00001d028364 simMerged
Zm00001d028363_T001.exon1 1 32150570 32150879 Zm00001d028363 32145180 32150879 Zm00001d028363c Zm00001d028363,Zm00001d028364 simMerged
Zm00001d028363_T001.exon1 1 32150570 32150879 Zm00001d028363c 32145180 32150879 Zm00001d028363c Zm00001d028363,Zm00001d028364 simMerged
Zm00001d028365_T002.exon6 1 32245893 32246121 Zm00001d028365 32245893 32249840 Zm00001d028365c Zm00001d028365,Zm00001d028366 simMerged
Zm00001d028365_T002.exon6 1 32245893 32246121 Zm00001d028365c 32245893 32249840 Zm00001d028365c Zm00001d028365,Zm00001d028366 simMerged
Zm00001d028365_T001.exon5 1 32246299 32246359 Zm00001d028365 32245893 32249840 Zm00001d028365c Zm00001d028365,Zm00001d028366 simMerged
Zm00001d028365_T001.exon5 1 32246299 32246359 Zm00001d028365c 32245893 32249840 Zm00001d028365c Zm00001d028365,Zm00001d028366 simMerged
Zm00001d028365_T002.exon4 1 32246450 32249198 Zm00001d028365 32245893 32249840 Zm00001d028365c Zm00001d028365,Zm00001d028366 simMerged
Zm00001d028365_T002.exon4 1 32246450 32249198 Zm00001d028365c 32245893 32249840 Zm00001d028365c Zm00001d028365,Zm00001d028366 simMerged
Zm00001d028365_T008.exon3 1 32249297 32249414 Zm00001d028365 32245893 32249840 Zm00001d028365c Zm00001d028365,Zm00001d028366 simMerged
Zm00001d028365_T008.exon3 1 32249297 32249414 Zm00001d028365c 32245893 32249840 Zm00001d028365c Zm00001d028365,Zm00001d028366 simMerged
Zm00001d028365_T008.exon2 1 32249510 32249586 Zm00001d028365 32245893 32249840 Zm00001d028365c Zm00001d028365,Zm00001d028366 simMerged
Zm00001d028365_T008.exon2 1 32249510 32249586 Zm00001d028365c 32245893 32249840 Zm00001d028365c Zm00001d028365,Zm00001d028366 simMerged
Zm00001d028365_T002.exon1 1 32249663 32249840 Zm00001d028365 32245893 32249840 Zm00001d028365c Zm00001d028365,Zm00001d028366 simMerged
Zm00001d028365_T002.exon1 1 32249663 32249840 Zm00001d028365c 32245893 32249840 Zm00001d028365c Zm00001d028365,Zm00001d028366 simMerged
Zm00001d028369_T001.exon1 1 32354777 32355435 Zm00001d028369 32354777 32360308 Zm00001d028369c Zm00001d028369,Zm00001d028370 simMerged
Zm00001d028369_T001.exon1 1 32354777 32355435 Zm00001d028369c 32354777 32360308 Zm00001d028369c Zm00001d028369,Zm00001d028370 simMerged
Zm00001d028369_T001.exon2 1 32356200 32356298 Zm00001d028369 32354777 32360308 Zm00001d028369c Zm00001d028369,Zm00001d028370 simMerged
Zm00001d028369_T001.exon2 1 32356200 32356298 Zm00001d028369c 32354777 32360308 Zm00001d028369c Zm00001d028369,Zm00001d028370 simMerged
Zm00001d028369_T001.exon3 1 32357118 32357221 Zm00001d028369 32354777 32360308 Zm00001d028369c Zm00001d028369,Zm00001d028370 simMerged
Zm00001d028369_T001.exon3 1 32357118 32357221 Zm00001d028369c 32354777 32360308 Zm00001d028369c Zm00001d028369,Zm00001d028370 simMerged
Zm00001d028369_T001.exon4 1 32357364 32357481 Zm00001d028369 32354777 32360308 Zm00001d028369c Zm00001d028369,Zm00001d028370 simMerged
Zm00001d028369_T001.exon4 1 32357364 32357481 Zm00001d028369c 32354777 32360308 Zm00001d028369c Zm00001d028369,Zm00001d028370 simMerged
Zm00001d028369_T001.exon5 1 32357802 32357912 Zm00001d028369 32354777 32360308 Zm00001d028369c Zm00001d028369,Zm00001d028370 simMerged
Zm00001d028369_T001.exon5 1 32357802 32357912 Zm00001d028369c 32354777 32360308 Zm00001d028369c Zm00001d028369,Zm00001d028370 simMerged
Zm00001d028369_T001.exon6 1 32357993 32358105 Zm00001d028369 32354777 32360308 Zm00001d028369c Zm00001d028369,Zm00001d028370 simMerged
Zm00001d028369_T001.exon6 1 32357993 32358105 Zm00001d028369c 32354777 32360308 Zm00001d028369c Zm00001d028369,Zm00001d028370 simMerged
Zm00001d028369_T001.exon7 1 32358808 32358959 Zm00001d028369 32354777 32360308 Zm00001d028369c Zm00001d028369,Zm00001d028370 simMerged
Zm00001d028369_T001.exon7 1 32358808 32358959 Zm00001d028369c 32354777 32360308 Zm00001d028369c Zm00001d028369,Zm00001d028370 simMerged
Zm00001d028369_T001.exon8 1 32359197 32360308 Zm00001d028369 32354777 32360308 Zm00001d028369c Zm00001d028369,Zm00001d028370 simMerged
Zm00001d028369_T001.exon8 1 32359197 32360308 Zm00001d028369c 32354777 32360308 Zm00001d028369c Zm00001d028369,Zm00001d028370 simMerged
Zm00001d028371_T001.exon1 1 32428519 32429178 Zm00001d028371 32428519 32429178 Zm00001d028371c Zm00001d028371,Zm00001d028372 simMerged
Zm00001d028371_T001.exon1 1 32428519 32429178 Zm00001d028371c 32428519 32429178 Zm00001d028371c Zm00001d028371,Zm00001d028372 simMerged
Zm00001d028374_T001.exon1 1 32502433 32503776 Zm00001d028374 32502433 32503776 Zm00001d028374c Zm00001d028374,Zm00001d028375 simMerged
Zm00001d028374_T001.exon1 1 32502433 32503776 Zm00001d028374c 32502433 32503776 Zm00001d028374c Zm00001d028374,Zm00001d028375 simMerged
Zm00001d028377_T001.exon1 1 32606648 32607061 Zm00001d028377 32606648 32607667 Zm00001d028377c Zm00001d028377,Zm00001d028378 simMerged
Zm00001d028377_T001.exon1 1 32606648 32607061 Zm00001d028377c 32606648 32607667 Zm00001d028377c Zm00001d028377,Zm00001d028378 simMerged
Zm00001d028377_T001.exon2 1 32607161 32607213 Zm00001d028377 32606648 32607667 Zm00001d028377c Zm00001d028377,Zm00001d028378 simMerged
Zm00001d028377_T001.exon2 1 32607161 32607213 Zm00001d028377c 32606648 32607667 Zm00001d028377c Zm00001d028377,Zm00001d028378 simMerged
Zm00001d028377_T001.exon3 1 32607314 32607380 Zm00001d028377 32606648 32607667 Zm00001d028377c Zm00001d028377,Zm00001d028378 simMerged
Zm00001d028377_T001.exon3 1 32607314 32607380 Zm00001d028377c 32606648 32607667 Zm00001d028377c Zm00001d028377,Zm00001d028378 simMerged
Zm00001d028377_T001.exon4 1 32607476 32607532 Zm00001d028377 32606648 32607667 Zm00001d028377c Zm00001d028377,Zm00001d028378 simMerged
Zm00001d028377_T001.exon4 1 32607476 32607532 Zm00001d028377c 32606648 32607667 Zm00001d028377c Zm00001d028377,Zm00001d028378 simMerged
Zm00001d028377_T001.exon5 1 32607656 32607667 Zm00001d028377 32606648 32607667 Zm00001d028377c Zm00001d028377,Zm00001d028378 simMerged
Zm00001d028377_T001.exon5 1 32607656 32607667 Zm00001d028377c 32606648 32607667 Zm00001d028377c Zm00001d028377,Zm00001d028378 simMerged
Zm00001d028379_T001.exon5 1 32669956 32670453 Zm00001d028379 32669956 32671491 Zm00001d028379c Zm00001d028379,Zm00001d028380 simMerged
Zm00001d028379_T001.exon5 1 32669956 32670453 Zm00001d028379c 32669956 32671491 Zm00001d028379c Zm00001d028379,Zm00001d028380 simMerged
Zm00001d028379_T001.exon4 1 32670566 32670688 Zm00001d028379 32669956 32671491 Zm00001d028379c Zm00001d028379,Zm00001d028380 simMerged
Zm00001d028379_T001.exon4 1 32670566 32670688 Zm00001d028379c 32669956 32671491 Zm00001d028379c Zm00001d028379,Zm00001d028380 simMerged
Zm00001d028379_T001.exon3 1 32670783 32670860 Zm00001d028379 32669956 32671491 Zm00001d028379c Zm00001d028379,Zm00001d028380 simMerged
Zm00001d028379_T001.exon3 1 32670783 32670860 Zm00001d028379c 32669956 32671491 Zm00001d028379c Zm00001d028379,Zm00001d028380 simMerged
Zm00001d028379_T001.exon2 1 32671212 32671378 Zm00001d028379 32669956 32671491 Zm00001d028379c Zm00001d028379,Zm00001d028380 simMerged
Zm00001d028379_T001.exon2 1 32671212 32671378 Zm00001d028379c 32669956 32671491 Zm00001d028379c Zm00001d028379,Zm00001d028380 simMerged
Zm00001d028379_T001.exon1 1 32671455 32671491 Zm00001d028379 32669956 32671491 Zm00001d028379c Zm00001d028379,Zm00001d028380 simMerged
Zm00001d028379_T001.exon1 1 32671455 32671491 Zm00001d028379c 32669956 32671491 Zm00001d028379c Zm00001d028379,Zm00001d028380 simMerged
Zm00001d028384_T006.exon1 1 32806784 32807047 Zm00001d028384 32806784 32809405 Zm00001d028384c Zm00001d028384,Zm00001d028385 simMerged
Zm00001d028384_T006.exon1 1 32806784 32807047 Zm00001d028384c 32806784 32809405 Zm00001d028384c Zm00001d028384,Zm00001d028385 simMerged
Zm00001d028384_T006.exon2 1 32807167 32807300 Zm00001d028384 32806784 32809405 Zm00001d028384c Zm00001d028384,Zm00001d028385 simMerged
Zm00001d028384_T006.exon2 1 32807167 32807300 Zm00001d028384c 32806784 32809405 Zm00001d028384c Zm00001d028384,Zm00001d028385 simMerged
Zm00001d028384_T006.exon3 1 32807395 32807498 Zm00001d028384 32806784 32809405 Zm00001d028384c Zm00001d028384,Zm00001d028385 simMerged
Zm00001d028384_T006.exon3 1 32807395 32807498 Zm00001d028384c 32806784 32809405 Zm00001d028384c Zm00001d028384,Zm00001d028385 simMerged
Zm00001d028384_T007.exon4 1 32808569 32808709 Zm00001d028384 32806784 32809405 Zm00001d028384c Zm00001d028384,Zm00001d028385 simMerged
Zm00001d028384_T007.exon4 1 32808569 32808709 Zm00001d028384c 32806784 32809405 Zm00001d028384c Zm00001d028384,Zm00001d028385 simMerged
Zm00001d028384_T007.exon5 1 32809059 32809405 Zm00001d028384 32806784 32809405 Zm00001d028384c Zm00001d028384,Zm00001d028385 simMerged
Zm00001d028384_T007.exon5 1 32809059 32809405 Zm00001d028384c 32806784 32809405 Zm00001d028384c Zm00001d028384,Zm00001d028385 simMerged
Zm00001d028386_T001.exon10 1 32857622 32858039 Zm00001d028386 32857622 32861798 Zm00001d028386c Zm00001d028386,Zm00001d028387 simMerged
Zm00001d028386_T001.exon10 1 32857622 32858039 Zm00001d028386c 32857622 32861798 Zm00001d028386c Zm00001d028386,Zm00001d028387 simMerged
Zm00001d028386_T001.exon9 1 32858138 32858287 Zm00001d028386 32857622 32861798 Zm00001d028386c Zm00001d028386,Zm00001d028387 simMerged
Zm00001d028386_T001.exon9 1 32858138 32858287 Zm00001d028386c 32857622 32861798 Zm00001d028386c Zm00001d028386,Zm00001d028387 simMerged
Zm00001d028386_T001.exon8 1 32858385 32858538 Zm00001d028386 32857622 32861798 Zm00001d028386c Zm00001d028386,Zm00001d028387 simMerged
Zm00001d028386_T001.exon8 1 32858385 32858538 Zm00001d028386c 32857622 32861798 Zm00001d028386c Zm00001d028386,Zm00001d028387 simMerged
Zm00001d028386_T001.exon7 1 32858655 32858734 Zm00001d028386 32857622 32861798 Zm00001d028386c Zm00001d028386,Zm00001d028387 simMerged
Zm00001d028386_T001.exon7 1 32858655 32858734 Zm00001d028386c 32857622 32861798 Zm00001d028386c Zm00001d028386,Zm00001d028387 simMerged
Zm00001d028386_T001.exon6 1 32858820 32858980 Zm00001d028386 32857622 32861798 Zm00001d028386c Zm00001d028386,Zm00001d028387 simMerged
Zm00001d028386_T001.exon6 1 32858820 32858980 Zm00001d028386c 32857622 32861798 Zm00001d028386c Zm00001d028386,Zm00001d028387 simMerged
Zm00001d028386_T001.exon5 1 32859235 32860074 Zm00001d028386 32857622 32861798 Zm00001d028386c Zm00001d028386,Zm00001d028387 simMerged
Zm00001d028386_T001.exon5 1 32859235 32860074 Zm00001d028386c 32857622 32861798 Zm00001d028386c Zm00001d028386,Zm00001d028387 simMerged
Zm00001d028386_T001.exon4 1 32860167 32860282 Zm00001d028386 32857622 32861798 Zm00001d028386c Zm00001d028386,Zm00001d028387 simMerged
Zm00001d028386_T001.exon4 1 32860167 32860282 Zm00001d028386c 32857622 32861798 Zm00001d028386c Zm00001d028386,Zm00001d028387 simMerged
Zm00001d028386_T001.exon3 1 32860393 32860511 Zm00001d028386 32857622 32861798 Zm00001d028386c Zm00001d028386,Zm00001d028387 simMerged
Zm00001d028386_T001.exon3 1 32860393 32860511 Zm00001d028386c 32857622 32861798 Zm00001d028386c Zm00001d028386,Zm00001d028387 simMerged
Zm00001d028386_T001.exon2 1 32860627 32860706 Zm00001d028386 32857622 32861798 Zm00001d028386c Zm00001d028386,Zm00001d028387 simMerged
Zm00001d028386_T001.exon2 1 32860627 32860706 Zm00001d028386c 32857622 32861798 Zm00001d028386c Zm00001d028386,Zm00001d028387 simMerged
Zm00001d028386_T001.exon1 1 32860792 32861798 Zm00001d028386 32857622 32861798 Zm00001d028386c Zm00001d028386,Zm00001d028387 simMerged
Zm00001d028386_T001.exon1 1 32860792 32861798 Zm00001d028386c 32857622 32861798 Zm00001d028386c Zm00001d028386,Zm00001d028387 simMerged
Zm00001d028394_T001.exon1 1 33167117 33167173 Zm00001d028394 33167117 33168214 Zm00001d028394c Zm00001d028394,Zm00001d028395 simMerged
Zm00001d028394_T001.exon1 1 33167117 33167173 Zm00001d028394c 33167117 33168214 Zm00001d028394c Zm00001d028394,Zm00001d028395 simMerged
Zm00001d028394_T001.exon2 1 33167335 33167448 Zm00001d028394 33167117 33168214 Zm00001d028394c Zm00001d028394,Zm00001d028395 simMerged
Zm00001d028394_T001.exon2 1 33167335 33167448 Zm00001d028394c 33167117 33168214 Zm00001d028394c Zm00001d028394,Zm00001d028395 simMerged
Zm00001d028394_T001.exon3 1 33167628 33167725 Zm00001d028394 33167117 33168214 Zm00001d028394c Zm00001d028394,Zm00001d028395 simMerged
Zm00001d028394_T001.exon3 1 33167628 33167725 Zm00001d028394c 33167117 33168214 Zm00001d028394c Zm00001d028394,Zm00001d028395 simMerged
Zm00001d028394_T001.exon4 1 33167829 33168214 Zm00001d028394 33167117 33168214 Zm00001d028394c Zm00001d028394,Zm00001d028395 simMerged
Zm00001d028394_T001.exon4 1 33167829 33168214 Zm00001d028394c 33167117 33168214 Zm00001d028394c Zm00001d028394,Zm00001d028395 simMerged
Zm00001d028398_T007.exon1 1 33451486 33452895 Zm00001d028398 33451486 33454793 Zm00001d028398c Zm00001d028398,Zm00001d028399 simMerged
Zm00001d028398_T007.exon1 1 33451486 33452895 Zm00001d028398c 33451486 33454793 Zm00001d028398c Zm00001d028398,Zm00001d028399 simMerged
Zm00001d028398_T007.exon2 1 33452921 33453156 Zm00001d028398 33451486 33454793 Zm00001d028398c Zm00001d028398,Zm00001d028399 simMerged
Zm00001d028398_T007.exon2 1 33452921 33453156 Zm00001d028398c 33451486 33454793 Zm00001d028398c Zm00001d028398,Zm00001d028399 simMerged
Zm00001d028398_T007.exon3 1 33453248 33453349 Zm00001d028398 33451486 33454793 Zm00001d028398c Zm00001d028398,Zm00001d028399 simMerged
Zm00001d028398_T007.exon3 1 33453248 33453349 Zm00001d028398c 33451486 33454793 Zm00001d028398c Zm00001d028398,Zm00001d028399 simMerged
Zm00001d028398_T007.exon4 1 33453466 33454793 Zm00001d028398 33451486 33454793 Zm00001d028398c Zm00001d028398,Zm00001d028399 simMerged
Zm00001d028398_T007.exon4 1 33453466 33454793 Zm00001d028398c 33451486 33454793 Zm00001d028398c Zm00001d028398,Zm00001d028399 simMerged
Zm00001d028405_T002.exon2 1 33744719 33745616 Zm00001d028405 33744719 33745907 Zm00001d028405c Zm00001d028405,Zm00001d028406 simMerged
Zm00001d028405_T002.exon2 1 33744719 33745616 Zm00001d028405c 33744719 33745907 Zm00001d028405c Zm00001d028405,Zm00001d028406 simMerged
Zm00001d028405_T002.exon1 1 33745706 33745907 Zm00001d028405 33744719 33745907 Zm00001d028405c Zm00001d028405,Zm00001d028406 simMerged
Zm00001d028405_T002.exon1 1 33745706 33745907 Zm00001d028405c 33744719 33745907 Zm00001d028405c Zm00001d028405,Zm00001d028406 simMerged
Zm00001d028415_T002.exon1 1 34144640 34147153 Zm00001d028415 34144640 34150075 Zm00001d028415c Zm00001d028415,Zm00001d028416 simMerged
Zm00001d028415_T002.exon1 1 34144640 34147153 Zm00001d028415c 34144640 34150075 Zm00001d028415c Zm00001d028415,Zm00001d028416 simMerged
Zm00001d028415_T002.exon2 1 34147222 34149368 Zm00001d028415 34144640 34150075 Zm00001d028415c Zm00001d028415,Zm00001d028416 simMerged
Zm00001d028415_T002.exon2 1 34147222 34149368 Zm00001d028415c 34144640 34150075 Zm00001d028415c Zm00001d028415,Zm00001d028416 simMerged
Zm00001d028415_T002.exon3 1 34149488 34150075 Zm00001d028415 34144640 34150075 Zm00001d028415c Zm00001d028415,Zm00001d028416 simMerged
Zm00001d028415_T002.exon3 1 34149488 34150075 Zm00001d028415c 34144640 34150075 Zm00001d028415c Zm00001d028415,Zm00001d028416 simMerged
Zm00001d028422_T001.exon1 1 34508764 34510317 Zm00001d028422 34508764 34510317 Zm00001d028422c Zm00001d028422,Zm00001d028423 simMerged
Zm00001d028422_T001.exon1 1 34508764 34510317 Zm00001d028422c 34508764 34510317 Zm00001d028422c Zm00001d028422,Zm00001d028423 simMerged
Zm00001d028425_T009.exon1 1 34590017 34590236 Zm00001d028425 34590017 34593823 Zm00001d028425c Zm00001d028425,Zm00001d028426 simMerged
Zm00001d028425_T009.exon1 1 34590017 34590236 Zm00001d028425c 34590017 34593823 Zm00001d028425c Zm00001d028425,Zm00001d028426 simMerged
Zm00001d028425_T009.exon2 1 34590313 34592445 Zm00001d028425 34590017 34593823 Zm00001d028425c Zm00001d028425,Zm00001d028426 simMerged
Zm00001d028425_T009.exon2 1 34590313 34592445 Zm00001d028425c 34590017 34593823 Zm00001d028425c Zm00001d028425,Zm00001d028426 simMerged
Zm00001d028425_T009.exon3 1 34592527 34593823 Zm00001d028425 34590017 34593823 Zm00001d028425c Zm00001d028425,Zm00001d028426 simMerged
Zm00001d028425_T009.exon3 1 34592527 34593823 Zm00001d028425c 34590017 34593823 Zm00001d028425c Zm00001d028425,Zm00001d028426 simMerged
Zm00001d028431_T001.exon1 1 34818314 34818327 Zm00001d028431 34818314 34833657 Zm00001d028431c Zm00001d028431,Zm00001d028432 simMerged
Zm00001d028431_T001.exon1 1 34818314 34818327 Zm00001d028431c 34818314 34833657 Zm00001d028431c Zm00001d028431,Zm00001d028432 simMerged
Zm00001d028431_T001.exon2 1 34819112 34819568 Zm00001d028431 34818314 34833657 Zm00001d028431c Zm00001d028431,Zm00001d028432 simMerged
Zm00001d028431_T001.exon2 1 34819112 34819568 Zm00001d028431c 34818314 34833657 Zm00001d028431c Zm00001d028431,Zm00001d028432 simMerged
Zm00001d028431_T001.exon3 1 34819660 34819692 Zm00001d028431 34818314 34833657 Zm00001d028431c Zm00001d028431,Zm00001d028432 simMerged
Zm00001d028431_T001.exon3 1 34819660 34819692 Zm00001d028431c 34818314 34833657 Zm00001d028431c Zm00001d028431,Zm00001d028432 simMerged
Zm00001d028431_T001.exon4 1 34831233 34831356 Zm00001d028431 34818314 34833657 Zm00001d028431c Zm00001d028431,Zm00001d028432 simMerged
Zm00001d028431_T001.exon4 1 34831233 34831356 Zm00001d028431c 34818314 34833657 Zm00001d028431c Zm00001d028431,Zm00001d028432 simMerged
Zm00001d028431_T001.exon5 1 34831439 34831671 Zm00001d028431 34818314 34833657 Zm00001d028431c Zm00001d028431,Zm00001d028432 simMerged
Zm00001d028431_T001.exon5 1 34831439 34831671 Zm00001d028431c 34818314 34833657 Zm00001d028431c Zm00001d028431,Zm00001d028432 simMerged
Zm00001d028431_T001.exon6 1 34831769 34831861 Zm00001d028431 34818314 34833657 Zm00001d028431c Zm00001d028431,Zm00001d028432 simMerged
Zm00001d028431_T001.exon6 1 34831769 34831861 Zm00001d028431c 34818314 34833657 Zm00001d028431c Zm00001d028431,Zm00001d028432 simMerged
Zm00001d028431_T001.exon7 1 34831990 34832082 Zm00001d028431 34818314 34833657 Zm00001d028431c Zm00001d028431,Zm00001d028432 simMerged
Zm00001d028431_T001.exon7 1 34831990 34832082 Zm00001d028431c 34818314 34833657 Zm00001d028431c Zm00001d028431,Zm00001d028432 simMerged
Zm00001d028431_T001.exon8 1 34832159 34832191 Zm00001d028431 34818314 34833657 Zm00001d028431c Zm00001d028431,Zm00001d028432 simMerged
Zm00001d028431_T001.exon8 1 34832159 34832191 Zm00001d028431c 34818314 34833657 Zm00001d028431c Zm00001d028431,Zm00001d028432 simMerged
Zm00001d028431_T001.exon9 1 34832331 34832441 Zm00001d028431 34818314 34833657 Zm00001d028431c Zm00001d028431,Zm00001d028432 simMerged
Zm00001d028431_T001.exon9 1 34832331 34832441 Zm00001d028431c 34818314 34833657 Zm00001d028431c Zm00001d028431,Zm00001d028432 simMerged
Zm00001d028431_T001.exon10 1 34832558 34832618 Zm00001d028431 34818314 34833657 Zm00001d028431c Zm00001d028431,Zm00001d028432 simMerged
Zm00001d028431_T001.exon10 1 34832558 34832618 Zm00001d028431c 34818314 34833657 Zm00001d028431c Zm00001d028431,Zm00001d028432 simMerged
Zm00001d028431_T001.exon11 1 34832832 34832887 Zm00001d028431 34818314 34833657 Zm00001d028431c Zm00001d028431,Zm00001d028432 simMerged
Zm00001d028431_T001.exon11 1 34832832 34832887 Zm00001d028431c 34818314 34833657 Zm00001d028431c Zm00001d028431,Zm00001d028432 simMerged
Zm00001d028431_T001.exon12 1 34832972 34833028 Zm00001d028431 34818314 34833657 Zm00001d028431c Zm00001d028431,Zm00001d028432 simMerged
Zm00001d028431_T001.exon12 1 34832972 34833028 Zm00001d028431c 34818314 34833657 Zm00001d028431c Zm00001d028431,Zm00001d028432 simMerged
Zm00001d028431_T001.exon13 1 34833093 34833114 Zm00001d028431 34818314 34833657 Zm00001d028431c Zm00001d028431,Zm00001d028432 simMerged
Zm00001d028431_T001.exon13 1 34833093 34833114 Zm00001d028431c 34818314 34833657 Zm00001d028431c Zm00001d028431,Zm00001d028432 simMerged
Zm00001d028431_T001.exon14 1 34833422 34833657 Zm00001d028431 34818314 34833657 Zm00001d028431c Zm00001d028431,Zm00001d028432 simMerged
Zm00001d028431_T001.exon14 1 34833422 34833657 Zm00001d028431c 34818314 34833657 Zm00001d028431c Zm00001d028431,Zm00001d028432 simMerged
Zm00001d028434_T001.exon1 1 34926403 34926475 Zm00001d028434 34926403 34927063 Zm00001d028434c Zm00001d028434,Zm00001d028435 simMerged
Zm00001d028434_T001.exon1 1 34926403 34926475 Zm00001d028434c 34926403 34927063 Zm00001d028434c Zm00001d028434,Zm00001d028435 simMerged
Zm00001d028434_T001.exon2 1 34926588 34927063 Zm00001d028434 34926403 34927063 Zm00001d028434c Zm00001d028434,Zm00001d028435 simMerged
Zm00001d028434_T001.exon2 1 34926588 34927063 Zm00001d028434c 34926403 34927063 Zm00001d028434c Zm00001d028434,Zm00001d028435 simMerged
Zm00001d028436_T001.exon1 1 34959814 34960220 Zm00001d028436 34959814 34966593 Zm00001d028436c Zm00001d028436,Zm00001d028437 simMerged
Zm00001d028436_T001.exon1 1 34959814 34960220 Zm00001d028436c 34959814 34966593 Zm00001d028436c Zm00001d028436,Zm00001d028437 simMerged
Zm00001d028436_T002.exon2 1 34960706 34960750 Zm00001d028436 34959814 34966593 Zm00001d028436c Zm00001d028436,Zm00001d028437 simMerged
Zm00001d028436_T002.exon2 1 34960706 34960750 Zm00001d028436c 34959814 34966593 Zm00001d028436c Zm00001d028436,Zm00001d028437 simMerged
Zm00001d028436_T002.exon3 1 34961049 34961171 Zm00001d028436 34959814 34966593 Zm00001d028436c Zm00001d028436,Zm00001d028437 simMerged
Zm00001d028436_T002.exon3 1 34961049 34961171 Zm00001d028436c 34959814 34966593 Zm00001d028436c Zm00001d028436,Zm00001d028437 simMerged
Zm00001d028436_T002.exon4 1 34961250 34961357 Zm00001d028436 34959814 34966593 Zm00001d028436c Zm00001d028436,Zm00001d028437 simMerged
Zm00001d028436_T002.exon4 1 34961250 34961357 Zm00001d028436c 34959814 34966593 Zm00001d028436c Zm00001d028436,Zm00001d028437 simMerged
Zm00001d028436_T002.exon5 1 34961548 34961655 Zm00001d028436 34959814 34966593 Zm00001d028436c Zm00001d028436,Zm00001d028437 simMerged
Zm00001d028436_T002.exon5 1 34961548 34961655 Zm00001d028436c 34959814 34966593 Zm00001d028436c Zm00001d028436,Zm00001d028437 simMerged
Zm00001d028436_T002.exon6 1 34961757 34961930 Zm00001d028436 34959814 34966593 Zm00001d028436c Zm00001d028436,Zm00001d028437 simMerged
Zm00001d028436_T002.exon6 1 34961757 34961930 Zm00001d028436c 34959814 34966593 Zm00001d028436c Zm00001d028436,Zm00001d028437 simMerged
Zm00001d028436_T002.exon7 1 34962682 34962819 Zm00001d028436 34959814 34966593 Zm00001d028436c Zm00001d028436,Zm00001d028437 simMerged
Zm00001d028436_T002.exon7 1 34962682 34962819 Zm00001d028436c 34959814 34966593 Zm00001d028436c Zm00001d028436,Zm00001d028437 simMerged
Zm00001d028436_T002.exon8 1 34963183 34963290 Zm00001d028436 34959814 34966593 Zm00001d028436c Zm00001d028436,Zm00001d028437 simMerged
Zm00001d028436_T002.exon8 1 34963183 34963290 Zm00001d028436c 34959814 34966593 Zm00001d028436c Zm00001d028436,Zm00001d028437 simMerged
Zm00001d028436_T002.exon9 1 34963424 34963531 Zm00001d028436 34959814 34966593 Zm00001d028436c Zm00001d028436,Zm00001d028437 simMerged
Zm00001d028436_T002.exon9 1 34963424 34963531 Zm00001d028436c 34959814 34966593 Zm00001d028436c Zm00001d028436,Zm00001d028437 simMerged
Zm00001d028436_T002.exon10 1 34963627 34963775 Zm00001d028436 34959814 34966593 Zm00001d028436c Zm00001d028436,Zm00001d028437 simMerged
Zm00001d028436_T002.exon10 1 34963627 34963775 Zm00001d028436c 34959814 34966593 Zm00001d028436c Zm00001d028436,Zm00001d028437 simMerged
Zm00001d028436_T002.exon11 1 34964137 34964290 Zm00001d028436 34959814 34966593 Zm00001d028436c Zm00001d028436,Zm00001d028437 simMerged
Zm00001d028436_T002.exon11 1 34964137 34964290 Zm00001d028436c 34959814 34966593 Zm00001d028436c Zm00001d028436,Zm00001d028437 simMerged
Zm00001d028436_T002.exon12 1 34964494 34964654 Zm00001d028436 34959814 34966593 Zm00001d028436c Zm00001d028436,Zm00001d028437 simMerged
Zm00001d028436_T002.exon12 1 34964494 34964654 Zm00001d028436c 34959814 34966593 Zm00001d028436c Zm00001d028436,Zm00001d028437 simMerged
Zm00001d028436_T002.exon13 1 34964746 34964952 Zm00001d028436 34959814 34966593 Zm00001d028436c Zm00001d028436,Zm00001d028437 simMerged
Zm00001d028436_T002.exon13 1 34964746 34964952 Zm00001d028436c 34959814 34966593 Zm00001d028436c Zm00001d028436,Zm00001d028437 simMerged
Zm00001d028436_T002.exon14 1 34965099 34965282 Zm00001d028436 34959814 34966593 Zm00001d028436c Zm00001d028436,Zm00001d028437 simMerged
Zm00001d028436_T002.exon14 1 34965099 34965282 Zm00001d028436c 34959814 34966593 Zm00001d028436c Zm00001d028436,Zm00001d028437 simMerged
Zm00001d028436_T002.exon15 1 34965364 34965447 Zm00001d028436 34959814 34966593 Zm00001d028436c Zm00001d028436,Zm00001d028437 simMerged
Zm00001d028436_T002.exon15 1 34965364 34965447 Zm00001d028436c 34959814 34966593 Zm00001d028436c Zm00001d028436,Zm00001d028437 simMerged
Zm00001d028436_T002.exon16 1 34965540 34965742 Zm00001d028436 34959814 34966593 Zm00001d028436c Zm00001d028436,Zm00001d028437 simMerged
Zm00001d028436_T002.exon16 1 34965540 34965742 Zm00001d028436c 34959814 34966593 Zm00001d028436c Zm00001d028436,Zm00001d028437 simMerged
Zm00001d028436_T002.exon17 1 34965913 34965972 Zm00001d028436 34959814 34966593 Zm00001d028436c Zm00001d028436,Zm00001d028437 simMerged
Zm00001d028436_T002.exon17 1 34965913 34965972 Zm00001d028436c 34959814 34966593 Zm00001d028436c Zm00001d028436,Zm00001d028437 simMerged
Zm00001d028436_T001.exon18 1 34966046 34966593 Zm00001d028436 34959814 34966593 Zm00001d028436c Zm00001d028436,Zm00001d028437 simMerged
Zm00001d028436_T001.exon18 1 34966046 34966593 Zm00001d028436c 34959814 34966593 Zm00001d028436c Zm00001d028436,Zm00001d028437 simMerged
Zm00001d028445_T001.exon2 1 35204318 35204842 Zm00001d028445 35204318 35205343 Zm00001d028445c Zm00001d028445,Zm00001d028446 simMerged
Zm00001d028445_T001.exon2 1 35204318 35204842 Zm00001d028445c 35204318 35205343 Zm00001d028445c Zm00001d028445,Zm00001d028446 simMerged
Zm00001d028445_T001.exon1 1 35205000 35205343 Zm00001d028445 35204318 35205343 Zm00001d028445c Zm00001d028445,Zm00001d028446 simMerged
Zm00001d028445_T001.exon1 1 35205000 35205343 Zm00001d028445c 35204318 35205343 Zm00001d028445c Zm00001d028445,Zm00001d028446 simMerged
Zm00001d028447_T001.exon1 1 35263025 35264614 Zm00001d028447 35263025 35264614 Zm00001d028447c Zm00001d028447,Zm00001d028448 simMerged
Zm00001d028447_T001.exon1 1 35263025 35264614 Zm00001d028447c 35263025 35264614 Zm00001d028447c Zm00001d028447,Zm00001d028448 simMerged
Zm00001d028450_T001.exon2 1 35276821 35278339 Zm00001d028450 35276821 35278948 Zm00001d028450c Zm00001d028450,Zm00001d028451 simMerged
Zm00001d028450_T001.exon2 1 35276821 35278339 Zm00001d028450c 35276821 35278948 Zm00001d028450c Zm00001d028450,Zm00001d028451 simMerged
Zm00001d028450_T001.exon1 1 35278449 35278948 Zm00001d028450 35276821 35278948 Zm00001d028450c Zm00001d028450,Zm00001d028451 simMerged
Zm00001d028450_T001.exon1 1 35278449 35278948 Zm00001d028450c 35276821 35278948 Zm00001d028450c Zm00001d028450,Zm00001d028451 simMerged
Zm00001d028452_T001.exon1 1 35373160 35374902 Zm00001d028452 35373160 35374902 Zm00001d028452c Zm00001d028452,Zm00001d028453 simMerged
Zm00001d028452_T001.exon1 1 35373160 35374902 Zm00001d028452c 35373160 35374902 Zm00001d028452c Zm00001d028452,Zm00001d028453 simMerged
Zm00001d028454_T001.exon1 1 35467852 35469143 Zm00001d028454 35467852 35469731 Zm00001d028454c Zm00001d028454,Zm00001d028455 simMerged
Zm00001d028454_T001.exon1 1 35467852 35469143 Zm00001d028454c 35467852 35469731 Zm00001d028454c Zm00001d028454,Zm00001d028455 simMerged
Zm00001d028454_T001.exon2 1 35469239 35469731 Zm00001d028454 35467852 35469731 Zm00001d028454c Zm00001d028454,Zm00001d028455 simMerged
Zm00001d028454_T001.exon2 1 35469239 35469731 Zm00001d028454c 35467852 35469731 Zm00001d028454c Zm00001d028454,Zm00001d028455 simMerged
Zm00001d028463_T001.exon1 1 35712410 35712655 Zm00001d028463 35712410 35717428 Zm00001d028463c Zm00001d028463,Zm00001d028464 simMerged
Zm00001d028463_T001.exon1 1 35712410 35712655 Zm00001d028463c 35712410 35717428 Zm00001d028463c Zm00001d028463,Zm00001d028464 simMerged
Zm00001d028463_T001.exon2 1 35712775 35713149 Zm00001d028463 35712410 35717428 Zm00001d028463c Zm00001d028463,Zm00001d028464 simMerged
Zm00001d028463_T001.exon2 1 35712775 35713149 Zm00001d028463c 35712410 35717428 Zm00001d028463c Zm00001d028463,Zm00001d028464 simMerged
Zm00001d028463_T003.exon3 1 35713723 35713796 Zm00001d028463 35712410 35717428 Zm00001d028463c Zm00001d028463,Zm00001d028464 simMerged
Zm00001d028463_T003.exon3 1 35713723 35713796 Zm00001d028463c 35712410 35717428 Zm00001d028463c Zm00001d028463,Zm00001d028464 simMerged
Zm00001d028463_T002.exon2 1 35714346 35714425 Zm00001d028463 35712410 35717428 Zm00001d028463c Zm00001d028463,Zm00001d028464 simMerged
Zm00001d028463_T002.exon2 1 35714346 35714425 Zm00001d028463c 35712410 35717428 Zm00001d028463c Zm00001d028463,Zm00001d028464 simMerged
Zm00001d028463_T002.exon3 1 35716240 35716391 Zm00001d028463 35712410 35717428 Zm00001d028463c Zm00001d028463,Zm00001d028464 simMerged
Zm00001d028463_T002.exon3 1 35716240 35716391 Zm00001d028463c 35712410 35717428 Zm00001d028463c Zm00001d028463,Zm00001d028464 simMerged
Zm00001d028463_T001.exon6 1 35717038 35717428 Zm00001d028463 35712410 35717428 Zm00001d028463c Zm00001d028463,Zm00001d028464 simMerged
Zm00001d028463_T001.exon6 1 35717038 35717428 Zm00001d028463c 35712410 35717428 Zm00001d028463c Zm00001d028463,Zm00001d028464 simMerged
Zm00001d028469_T001.exon1 1 35933885 35934520 Zm00001d028469 35933885 35934520 Zm00001d028469c Zm00001d028469,Zm00001d028470 simMerged
Zm00001d028469_T001.exon1 1 35933885 35934520 Zm00001d028469c 35933885 35934520 Zm00001d028469c Zm00001d028469,Zm00001d028470 simMerged
Zm00001d028471_T002.exon1 1 35960446 35960982 Zm00001d028471 35960446 35964718 Zm00001d028471c Zm00001d028471,Zm00001d028472 simMerged
Zm00001d028471_T002.exon1 1 35960446 35960982 Zm00001d028471c 35960446 35964718 Zm00001d028471c Zm00001d028471,Zm00001d028472 simMerged
Zm00001d028471_T002.exon2 1 35961682 35961884 Zm00001d028471 35960446 35964718 Zm00001d028471c Zm00001d028471,Zm00001d028472 simMerged
Zm00001d028471_T002.exon2 1 35961682 35961884 Zm00001d028471c 35960446 35964718 Zm00001d028471c Zm00001d028471,Zm00001d028472 simMerged
Zm00001d028471_T002.exon3 1 35962032 35962185 Zm00001d028471 35960446 35964718 Zm00001d028471c Zm00001d028471,Zm00001d028472 simMerged
Zm00001d028471_T002.exon3 1 35962032 35962185 Zm00001d028471c 35960446 35964718 Zm00001d028471c Zm00001d028471,Zm00001d028472 simMerged
Zm00001d028471_T002.exon4 1 35962289 35962474 Zm00001d028471 35960446 35964718 Zm00001d028471c Zm00001d028471,Zm00001d028472 simMerged
Zm00001d028471_T002.exon4 1 35962289 35962474 Zm00001d028471c 35960446 35964718 Zm00001d028471c Zm00001d028471,Zm00001d028472 simMerged
Zm00001d028471_T002.exon5 1 35962571 35962869 Zm00001d028471 35960446 35964718 Zm00001d028471c Zm00001d028471,Zm00001d028472 simMerged
Zm00001d028471_T002.exon5 1 35962571 35962869 Zm00001d028471c 35960446 35964718 Zm00001d028471c Zm00001d028471,Zm00001d028472 simMerged
Zm00001d028471_T002.exon6 1 35963014 35963187 Zm00001d028471 35960446 35964718 Zm00001d028471c Zm00001d028471,Zm00001d028472 simMerged
Zm00001d028471_T002.exon6 1 35963014 35963187 Zm00001d028471c 35960446 35964718 Zm00001d028471c Zm00001d028471,Zm00001d028472 simMerged
Zm00001d028471_T002.exon7 1 35963271 35963336 Zm00001d028471 35960446 35964718 Zm00001d028471c Zm00001d028471,Zm00001d028472 simMerged
Zm00001d028471_T002.exon7 1 35963271 35963336 Zm00001d028471c 35960446 35964718 Zm00001d028471c Zm00001d028471,Zm00001d028472 simMerged
Zm00001d028471_T002.exon8 1 35963452 35963800 Zm00001d028471 35960446 35964718 Zm00001d028471c Zm00001d028471,Zm00001d028472 simMerged
Zm00001d028471_T002.exon8 1 35963452 35963800 Zm00001d028471c 35960446 35964718 Zm00001d028471c Zm00001d028471,Zm00001d028472 simMerged
Zm00001d028471_T002.exon9 1 35963916 35964084 Zm00001d028471 35960446 35964718 Zm00001d028471c Zm00001d028471,Zm00001d028472 simMerged
Zm00001d028471_T002.exon9 1 35963916 35964084 Zm00001d028471c 35960446 35964718 Zm00001d028471c Zm00001d028471,Zm00001d028472 simMerged
Zm00001d028471_T002.exon10 1 35964205 35964718 Zm00001d028471 35960446 35964718 Zm00001d028471c Zm00001d028471,Zm00001d028472 simMerged
Zm00001d028471_T002.exon10 1 35964205 35964718 Zm00001d028471c 35960446 35964718 Zm00001d028471c Zm00001d028471,Zm00001d028472 simMerged
Zm00001d028474_T009.exon1 1 36140649 36141463 Zm00001d028474 36140649 36147300 Zm00001d028474c Zm00001d028474,Zm00001d028475 simMerged
Zm00001d028474_T009.exon1 1 36140649 36141463 Zm00001d028474c 36140649 36147300 Zm00001d028474c Zm00001d028474,Zm00001d028475 simMerged
Zm00001d028474_T009.exon2 1 36141558 36141653 Zm00001d028474 36140649 36147300 Zm00001d028474c Zm00001d028474,Zm00001d028475 simMerged
Zm00001d028474_T009.exon2 1 36141558 36141653 Zm00001d028474c 36140649 36147300 Zm00001d028474c Zm00001d028474,Zm00001d028475 simMerged
Zm00001d028474_T009.exon3 1 36141958 36142067 Zm00001d028474 36140649 36147300 Zm00001d028474c Zm00001d028474,Zm00001d028475 simMerged
Zm00001d028474_T009.exon3 1 36141958 36142067 Zm00001d028474c 36140649 36147300 Zm00001d028474c Zm00001d028474,Zm00001d028475 simMerged
Zm00001d028474_T009.exon4 1 36142141 36142300 Zm00001d028474 36140649 36147300 Zm00001d028474c Zm00001d028474,Zm00001d028475 simMerged
Zm00001d028474_T009.exon4 1 36142141 36142300 Zm00001d028474c 36140649 36147300 Zm00001d028474c Zm00001d028474,Zm00001d028475 simMerged
Zm00001d028474_T009.exon5 1 36142392 36142535 Zm00001d028474 36140649 36147300 Zm00001d028474c Zm00001d028474,Zm00001d028475 simMerged
Zm00001d028474_T009.exon5 1 36142392 36142535 Zm00001d028474c 36140649 36147300 Zm00001d028474c Zm00001d028474,Zm00001d028475 simMerged
Zm00001d028474_T009.exon6 1 36142643 36142837 Zm00001d028474 36140649 36147300 Zm00001d028474c Zm00001d028474,Zm00001d028475 simMerged
Zm00001d028474_T009.exon6 1 36142643 36142837 Zm00001d028474c 36140649 36147300 Zm00001d028474c Zm00001d028474,Zm00001d028475 simMerged
Zm00001d028474_T009.exon7 1 36143318 36144431 Zm00001d028474 36140649 36147300 Zm00001d028474c Zm00001d028474,Zm00001d028475 simMerged
Zm00001d028474_T009.exon7 1 36143318 36144431 Zm00001d028474c 36140649 36147300 Zm00001d028474c Zm00001d028474,Zm00001d028475 simMerged
Zm00001d028474_T009.exon8 1 36144587 36144748 Zm00001d028474 36140649 36147300 Zm00001d028474c Zm00001d028474,Zm00001d028475 simMerged
Zm00001d028474_T009.exon8 1 36144587 36144748 Zm00001d028474c 36140649 36147300 Zm00001d028474c Zm00001d028474,Zm00001d028475 simMerged
Zm00001d028474_T021.exon8 1 36144835 36145052 Zm00001d028474 36140649 36147300 Zm00001d028474c Zm00001d028474,Zm00001d028475 simMerged
Zm00001d028474_T021.exon8 1 36144835 36145052 Zm00001d028474c 36140649 36147300 Zm00001d028474c Zm00001d028474,Zm00001d028475 simMerged
Zm00001d028474_T021.exon9 1 36145139 36145245 Zm00001d028474 36140649 36147300 Zm00001d028474c Zm00001d028474,Zm00001d028475 simMerged
Zm00001d028474_T021.exon9 1 36145139 36145245 Zm00001d028474c 36140649 36147300 Zm00001d028474c Zm00001d028474,Zm00001d028475 simMerged
Zm00001d028474_T021.exon10 1 36145370 36145479 Zm00001d028474 36140649 36147300 Zm00001d028474c Zm00001d028474,Zm00001d028475 simMerged
Zm00001d028474_T021.exon10 1 36145370 36145479 Zm00001d028474c 36140649 36147300 Zm00001d028474c Zm00001d028474,Zm00001d028475 simMerged
Zm00001d028474_T021.exon11 1 36145598 36145705 Zm00001d028474 36140649 36147300 Zm00001d028474c Zm00001d028474,Zm00001d028475 simMerged
Zm00001d028474_T021.exon11 1 36145598 36145705 Zm00001d028474c 36140649 36147300 Zm00001d028474c Zm00001d028474,Zm00001d028475 simMerged
Zm00001d028474_T021.exon12 1 36145792 36145899 Zm00001d028474 36140649 36147300 Zm00001d028474c Zm00001d028474,Zm00001d028475 simMerged
Zm00001d028474_T021.exon12 1 36145792 36145899 Zm00001d028474c 36140649 36147300 Zm00001d028474c Zm00001d028474,Zm00001d028475 simMerged
Zm00001d028474_T004.exon15 1 36146079 36146290 Zm00001d028474 36140649 36147300 Zm00001d028474c Zm00001d028474,Zm00001d028475 simMerged
Zm00001d028474_T004.exon15 1 36146079 36146290 Zm00001d028474c 36140649 36147300 Zm00001d028474c Zm00001d028474,Zm00001d028475 simMerged
Zm00001d028474_T004.exon16 1 36146644 36146977 Zm00001d028474 36140649 36147300 Zm00001d028474c Zm00001d028474,Zm00001d028475 simMerged
Zm00001d028474_T004.exon16 1 36146644 36146977 Zm00001d028474c 36140649 36147300 Zm00001d028474c Zm00001d028474,Zm00001d028475 simMerged
Zm00001d028474_T009.exon16 1 36147060 36147300 Zm00001d028474 36140649 36147300 Zm00001d028474c Zm00001d028474,Zm00001d028475 simMerged
Zm00001d028474_T009.exon16 1 36147060 36147300 Zm00001d028474c 36140649 36147300 Zm00001d028474c Zm00001d028474,Zm00001d028475 simMerged
Zm00001d028484_T002.exon1 1 36588522 36589670 Zm00001d028484 36588522 36592955 Zm00001d028484c Zm00001d028484,Zm00001d028485 simMerged
Zm00001d028484_T002.exon1 1 36588522 36589670 Zm00001d028484c 36588522 36592955 Zm00001d028484c Zm00001d028484,Zm00001d028485 simMerged
Zm00001d028484_T002.exon2 1 36590022 36590520 Zm00001d028484 36588522 36592955 Zm00001d028484c Zm00001d028484,Zm00001d028485 simMerged
Zm00001d028484_T002.exon2 1 36590022 36590520 Zm00001d028484c 36588522 36592955 Zm00001d028484c Zm00001d028484,Zm00001d028485 simMerged
Zm00001d028484_T002.exon3 1 36590797 36592955 Zm00001d028484 36588522 36592955 Zm00001d028484c Zm00001d028484,Zm00001d028485 simMerged
Zm00001d028484_T002.exon3 1 36590797 36592955 Zm00001d028484c 36588522 36592955 Zm00001d028484c Zm00001d028484,Zm00001d028485 simMerged
Zm00001d028489_T001.exon1 1 36775772 36776040 Zm00001d028489 36775772 36779056 Zm00001d028489c Zm00001d028489,Zm00001d028490 simMerged
Zm00001d028489_T001.exon1 1 36775772 36776040 Zm00001d028489c 36775772 36779056 Zm00001d028489c Zm00001d028489,Zm00001d028490 simMerged
Zm00001d028489_T001.exon2 1 36776255 36776302 Zm00001d028489 36775772 36779056 Zm00001d028489c Zm00001d028489,Zm00001d028490 simMerged
Zm00001d028489_T001.exon2 1 36776255 36776302 Zm00001d028489c 36775772 36779056 Zm00001d028489c Zm00001d028489,Zm00001d028490 simMerged
Zm00001d028489_T001.exon3 1 36778698 36778787 Zm00001d028489 36775772 36779056 Zm00001d028489c Zm00001d028489,Zm00001d028490 simMerged
Zm00001d028489_T001.exon3 1 36778698 36778787 Zm00001d028489c 36775772 36779056 Zm00001d028489c Zm00001d028489,Zm00001d028490 simMerged
Zm00001d028489_T001.exon4 1 36778874 36779056 Zm00001d028489 36775772 36779056 Zm00001d028489c Zm00001d028489,Zm00001d028490 simMerged
Zm00001d028489_T001.exon4 1 36778874 36779056 Zm00001d028489c 36775772 36779056 Zm00001d028489c Zm00001d028489,Zm00001d028490 simMerged
Zm00001d028493_T001.exon3 1 36894428 36897252 Zm00001d028493 36894428 36899423 Zm00001d028493c Zm00001d028493,Zm00001d028494 simMerged
Zm00001d028493_T001.exon3 1 36894428 36897252 Zm00001d028493c 36894428 36899423 Zm00001d028493c Zm00001d028493,Zm00001d028494 simMerged
Zm00001d028493_T002.exon2 1 36897550 36897742 Zm00001d028493 36894428 36899423 Zm00001d028493c Zm00001d028493,Zm00001d028494 simMerged
Zm00001d028493_T002.exon2 1 36897550 36897742 Zm00001d028493c 36894428 36899423 Zm00001d028493c Zm00001d028493,Zm00001d028494 simMerged
Zm00001d028493_T001.exon1 1 36897843 36899423 Zm00001d028493 36894428 36899423 Zm00001d028493c Zm00001d028493,Zm00001d028494 simMerged
Zm00001d028493_T001.exon1 1 36897843 36899423 Zm00001d028493c 36894428 36899423 Zm00001d028493c Zm00001d028493,Zm00001d028494 simMerged
Zm00001d028497_T001.exon1 1 37198422 37198589 Zm00001d028497 37198422 37200445 Zm00001d028497c Zm00001d028497,Zm00001d028498 simMerged
Zm00001d028497_T001.exon1 1 37198422 37198589 Zm00001d028497c 37198422 37200445 Zm00001d028497c Zm00001d028497,Zm00001d028498 simMerged
Zm00001d028497_T001.exon2 1 37198739 37200445 Zm00001d028497 37198422 37200445 Zm00001d028497c Zm00001d028497,Zm00001d028498 simMerged
Zm00001d028497_T001.exon2 1 37198739 37200445 Zm00001d028497c 37198422 37200445 Zm00001d028497c Zm00001d028497,Zm00001d028498 simMerged
Zm00001d028500_T001.exon8 1 37241399 37241758 Zm00001d028500 37241399 37245007 Zm00001d028500c Zm00001d028500,Zm00001d028501 simMerged
Zm00001d028500_T001.exon8 1 37241399 37241758 Zm00001d028500c 37241399 37245007 Zm00001d028500c Zm00001d028500,Zm00001d028501 simMerged
Zm00001d028500_T001.exon7 1 37241858 37241929 Zm00001d028500 37241399 37245007 Zm00001d028500c Zm00001d028500,Zm00001d028501 simMerged
Zm00001d028500_T001.exon7 1 37241858 37241929 Zm00001d028500c 37241399 37245007 Zm00001d028500c Zm00001d028500,Zm00001d028501 simMerged
Zm00001d028500_T001.exon6 1 37242021 37242145 Zm00001d028500 37241399 37245007 Zm00001d028500c Zm00001d028500,Zm00001d028501 simMerged
Zm00001d028500_T001.exon6 1 37242021 37242145 Zm00001d028500c 37241399 37245007 Zm00001d028500c Zm00001d028500,Zm00001d028501 simMerged
Zm00001d028500_T001.exon5 1 37242224 37242308 Zm00001d028500 37241399 37245007 Zm00001d028500c Zm00001d028500,Zm00001d028501 simMerged
Zm00001d028500_T001.exon5 1 37242224 37242308 Zm00001d028500c 37241399 37245007 Zm00001d028500c Zm00001d028500,Zm00001d028501 simMerged
Zm00001d028500_T001.exon4 1 37242396 37242672 Zm00001d028500 37241399 37245007 Zm00001d028500c Zm00001d028500,Zm00001d028501 simMerged
Zm00001d028500_T001.exon4 1 37242396 37242672 Zm00001d028500c 37241399 37245007 Zm00001d028500c Zm00001d028500,Zm00001d028501 simMerged
Zm00001d028500_T001.exon3 1 37242758 37242899 Zm00001d028500 37241399 37245007 Zm00001d028500c Zm00001d028500,Zm00001d028501 simMerged
Zm00001d028500_T001.exon3 1 37242758 37242899 Zm00001d028500c 37241399 37245007 Zm00001d028500c Zm00001d028500,Zm00001d028501 simMerged
Zm00001d028500_T001.exon2 1 37242983 37243050 Zm00001d028500 37241399 37245007 Zm00001d028500c Zm00001d028500,Zm00001d028501 simMerged
Zm00001d028500_T001.exon2 1 37242983 37243050 Zm00001d028500c 37241399 37245007 Zm00001d028500c Zm00001d028500,Zm00001d028501 simMerged
Zm00001d028500_T001.exon1 1 37244999 37245007 Zm00001d028500 37241399 37245007 Zm00001d028500c Zm00001d028500,Zm00001d028501 simMerged
Zm00001d028500_T001.exon1 1 37244999 37245007 Zm00001d028500c 37241399 37245007 Zm00001d028500c Zm00001d028500,Zm00001d028501 simMerged
Zm00001d028503_T001.exon2 1 37265122 37265294 Zm00001d028503 37265122 37266559 Zm00001d028503c Zm00001d028503,Zm00001d028504 simMerged
Zm00001d028503_T001.exon2 1 37265122 37265294 Zm00001d028503c 37265122 37266559 Zm00001d028503c Zm00001d028503,Zm00001d028504 simMerged
Zm00001d028503_T001.exon1 1 37266373 37266559 Zm00001d028503 37265122 37266559 Zm00001d028503c Zm00001d028503,Zm00001d028504 simMerged
Zm00001d028503_T001.exon1 1 37266373 37266559 Zm00001d028503c 37265122 37266559 Zm00001d028503c Zm00001d028503,Zm00001d028504 simMerged
Zm00001d028514_T002.exon10 1 37841039 37841455 Zm00001d028514 37841039 37846575 Zm00001d028514c Zm00001d028514,Zm00001d028515 simMerged
Zm00001d028514_T002.exon10 1 37841039 37841455 Zm00001d028514c 37841039 37846575 Zm00001d028514c Zm00001d028514,Zm00001d028515 simMerged
Zm00001d028514_T002.exon9 1 37841651 37841911 Zm00001d028514 37841039 37846575 Zm00001d028514c Zm00001d028514,Zm00001d028515 simMerged
Zm00001d028514_T002.exon9 1 37841651 37841911 Zm00001d028514c 37841039 37846575 Zm00001d028514c Zm00001d028514,Zm00001d028515 simMerged
Zm00001d028514_T002.exon8 1 37842045 37842152 Zm00001d028514 37841039 37846575 Zm00001d028514c Zm00001d028514,Zm00001d028515 simMerged
Zm00001d028514_T002.exon8 1 37842045 37842152 Zm00001d028514c 37841039 37846575 Zm00001d028514c Zm00001d028514,Zm00001d028515 simMerged
Zm00001d028514_T002.exon7 1 37843133 37843192 Zm00001d028514 37841039 37846575 Zm00001d028514c Zm00001d028514,Zm00001d028515 simMerged
Zm00001d028514_T002.exon7 1 37843133 37843192 Zm00001d028514c 37841039 37846575 Zm00001d028514c Zm00001d028514,Zm00001d028515 simMerged
Zm00001d028514_T002.exon6 1 37843287 37843362 Zm00001d028514 37841039 37846575 Zm00001d028514c Zm00001d028514,Zm00001d028515 simMerged
Zm00001d028514_T002.exon6 1 37843287 37843362 Zm00001d028514c 37841039 37846575 Zm00001d028514c Zm00001d028514,Zm00001d028515 simMerged
Zm00001d028514_T002.exon5 1 37843571 37843728 Zm00001d028514 37841039 37846575 Zm00001d028514c Zm00001d028514,Zm00001d028515 simMerged
Zm00001d028514_T002.exon5 1 37843571 37843728 Zm00001d028514c 37841039 37846575 Zm00001d028514c Zm00001d028514,Zm00001d028515 simMerged
Zm00001d028514_T002.exon4 1 37843873 37843935 Zm00001d028514 37841039 37846575 Zm00001d028514c Zm00001d028514,Zm00001d028515 simMerged
Zm00001d028514_T002.exon4 1 37843873 37843935 Zm00001d028514c 37841039 37846575 Zm00001d028514c Zm00001d028514,Zm00001d028515 simMerged
Zm00001d028514_T002.exon3 1 37844544 37844665 Zm00001d028514 37841039 37846575 Zm00001d028514c Zm00001d028514,Zm00001d028515 simMerged
Zm00001d028514_T002.exon3 1 37844544 37844665 Zm00001d028514c 37841039 37846575 Zm00001d028514c Zm00001d028514,Zm00001d028515 simMerged
Zm00001d028514_T002.exon2 1 37844918 37845039 Zm00001d028514 37841039 37846575 Zm00001d028514c Zm00001d028514,Zm00001d028515 simMerged
Zm00001d028514_T002.exon2 1 37844918 37845039 Zm00001d028514c 37841039 37846575 Zm00001d028514c Zm00001d028514,Zm00001d028515 simMerged
Zm00001d028514_T002.exon1 1 37845334 37846575 Zm00001d028514 37841039 37846575 Zm00001d028514c Zm00001d028514,Zm00001d028515 simMerged
Zm00001d028514_T002.exon1 1 37845334 37846575 Zm00001d028514c 37841039 37846575 Zm00001d028514c Zm00001d028514,Zm00001d028515 simMerged
Zm00001d028525_T001.exon7 1 38120752 38124101 Zm00001d028525 38120752 38126640 Zm00001d028525c Zm00001d028525,Zm00001d028526 simMerged
Zm00001d028525_T001.exon7 1 38120752 38124101 Zm00001d028525c 38120752 38126640 Zm00001d028525c Zm00001d028525,Zm00001d028526 simMerged
Zm00001d028525_T001.exon6 1 38124188 38125138 Zm00001d028525 38120752 38126640 Zm00001d028525c Zm00001d028525,Zm00001d028526 simMerged
Zm00001d028525_T001.exon6 1 38124188 38125138 Zm00001d028525c 38120752 38126640 Zm00001d028525c Zm00001d028525,Zm00001d028526 simMerged
Zm00001d028525_T001.exon5 1 38125221 38125298 Zm00001d028525 38120752 38126640 Zm00001d028525c Zm00001d028525,Zm00001d028526 simMerged
Zm00001d028525_T001.exon5 1 38125221 38125298 Zm00001d028525c 38120752 38126640 Zm00001d028525c Zm00001d028525,Zm00001d028526 simMerged
Zm00001d028525_T001.exon4 1 38125388 38125843 Zm00001d028525 38120752 38126640 Zm00001d028525c Zm00001d028525,Zm00001d028526 simMerged
Zm00001d028525_T001.exon4 1 38125388 38125843 Zm00001d028525c 38120752 38126640 Zm00001d028525c Zm00001d028525,Zm00001d028526 simMerged
Zm00001d028525_T001.exon3 1 38125923 38126033 Zm00001d028525 38120752 38126640 Zm00001d028525c Zm00001d028525,Zm00001d028526 simMerged
Zm00001d028525_T001.exon3 1 38125923 38126033 Zm00001d028525c 38120752 38126640 Zm00001d028525c Zm00001d028525,Zm00001d028526 simMerged
Zm00001d028525_T001.exon2 1 38126302 38126481 Zm00001d028525 38120752 38126640 Zm00001d028525c Zm00001d028525,Zm00001d028526 simMerged
Zm00001d028525_T001.exon2 1 38126302 38126481 Zm00001d028525c 38120752 38126640 Zm00001d028525c Zm00001d028525,Zm00001d028526 simMerged
Zm00001d028525_T001.exon1 1 38126552 38126640 Zm00001d028525 38120752 38126640 Zm00001d028525c Zm00001d028525,Zm00001d028526 simMerged
Zm00001d028525_T001.exon1 1 38126552 38126640 Zm00001d028525c 38120752 38126640 Zm00001d028525c Zm00001d028525,Zm00001d028526 simMerged
Zm00001d028536_T006.exon10 1 38520951 38522505 Zm00001d028536 38520951 38526523 Zm00001d028536c Zm00001d028536,Zm00001d028537 simMerged
Zm00001d028536_T006.exon10 1 38520951 38522505 Zm00001d028536c 38520951 38526523 Zm00001d028536c Zm00001d028536,Zm00001d028537 simMerged
Zm00001d028536_T006.exon9 1 38523552 38523632 Zm00001d028536 38520951 38526523 Zm00001d028536c Zm00001d028536,Zm00001d028537 simMerged
Zm00001d028536_T006.exon9 1 38523552 38523632 Zm00001d028536c 38520951 38526523 Zm00001d028536c Zm00001d028536,Zm00001d028537 simMerged
Zm00001d028536_T006.exon8 1 38524057 38524209 Zm00001d028536 38520951 38526523 Zm00001d028536c Zm00001d028536,Zm00001d028537 simMerged
Zm00001d028536_T006.exon8 1 38524057 38524209 Zm00001d028536c 38520951 38526523 Zm00001d028536c Zm00001d028536,Zm00001d028537 simMerged
Zm00001d028536_T006.exon7 1 38524297 38524353 Zm00001d028536 38520951 38526523 Zm00001d028536c Zm00001d028536,Zm00001d028537 simMerged
Zm00001d028536_T006.exon7 1 38524297 38524353 Zm00001d028536c 38520951 38526523 Zm00001d028536c Zm00001d028536,Zm00001d028537 simMerged
Zm00001d028536_T006.exon6 1 38524447 38524693 Zm00001d028536 38520951 38526523 Zm00001d028536c Zm00001d028536,Zm00001d028537 simMerged
Zm00001d028536_T006.exon6 1 38524447 38524693 Zm00001d028536c 38520951 38526523 Zm00001d028536c Zm00001d028536,Zm00001d028537 simMerged
Zm00001d028536_T006.exon5 1 38524775 38524890 Zm00001d028536 38520951 38526523 Zm00001d028536c Zm00001d028536,Zm00001d028537 simMerged
Zm00001d028536_T006.exon5 1 38524775 38524890 Zm00001d028536c 38520951 38526523 Zm00001d028536c Zm00001d028536,Zm00001d028537 simMerged
Zm00001d028536_T006.exon4 1 38525257 38525408 Zm00001d028536 38520951 38526523 Zm00001d028536c Zm00001d028536,Zm00001d028537 simMerged
Zm00001d028536_T006.exon4 1 38525257 38525408 Zm00001d028536c 38520951 38526523 Zm00001d028536c Zm00001d028536,Zm00001d028537 simMerged
Zm00001d028536_T006.exon3 1 38525501 38525690 Zm00001d028536 38520951 38526523 Zm00001d028536c Zm00001d028536,Zm00001d028537 simMerged
Zm00001d028536_T006.exon3 1 38525501 38525690 Zm00001d028536c 38520951 38526523 Zm00001d028536c Zm00001d028536,Zm00001d028537 simMerged
Zm00001d028536_T001.exon1 1 38525797 38526523 Zm00001d028536 38520951 38526523 Zm00001d028536c Zm00001d028536,Zm00001d028537 simMerged
Zm00001d028536_T001.exon1 1 38525797 38526523 Zm00001d028536c 38520951 38526523 Zm00001d028536c Zm00001d028536,Zm00001d028537 simMerged
Zm00001d028543_T001.exon1 1 38734079 38734792 Zm00001d028543 38734079 38737199 Zm00001d028543c Zm00001d028543,Zm00001d028544 simMerged
Zm00001d028543_T001.exon1 1 38734079 38734792 Zm00001d028543c 38734079 38737199 Zm00001d028543c Zm00001d028543,Zm00001d028544 simMerged
Zm00001d028543_T001.exon2 1 38735451 38735937 Zm00001d028543 38734079 38737199 Zm00001d028543c Zm00001d028543,Zm00001d028544 simMerged
Zm00001d028543_T001.exon2 1 38735451 38735937 Zm00001d028543c 38734079 38737199 Zm00001d028543c Zm00001d028543,Zm00001d028544 simMerged
Zm00001d028543_T001.exon3 1 38736034 38737199 Zm00001d028543 38734079 38737199 Zm00001d028543c Zm00001d028543,Zm00001d028544 simMerged
Zm00001d028543_T001.exon3 1 38736034 38737199 Zm00001d028543c 38734079 38737199 Zm00001d028543c Zm00001d028543,Zm00001d028544 simMerged
Zm00001d028547_T001.exon1 1 38915529 38915936 Zm00001d028547 38915529 38915936 Zm00001d028547c Zm00001d028547,Zm00001d028548 simMerged
Zm00001d028547_T001.exon1 1 38915529 38915936 Zm00001d028547c 38915529 38915936 Zm00001d028547c Zm00001d028547,Zm00001d028548 simMerged
Zm00001d028560_T001.exon1 1 39154936 39155424 Zm00001d028560 39154936 39163793 Zm00001d028560c Zm00001d028560,Zm00001d028561 simMerged
Zm00001d028560_T001.exon1 1 39154936 39155424 Zm00001d028560c 39154936 39163793 Zm00001d028560c Zm00001d028560,Zm00001d028561 simMerged
Zm00001d028560_T015.exon2 1 39156020 39156233 Zm00001d028560 39154936 39163793 Zm00001d028560c Zm00001d028560,Zm00001d028561 simMerged
Zm00001d028560_T015.exon2 1 39156020 39156233 Zm00001d028560c 39154936 39163793 Zm00001d028560c Zm00001d028560,Zm00001d028561 simMerged
Zm00001d028560_T015.exon3 1 39156314 39156449 Zm00001d028560 39154936 39163793 Zm00001d028560c Zm00001d028560,Zm00001d028561 simMerged
Zm00001d028560_T015.exon3 1 39156314 39156449 Zm00001d028560c 39154936 39163793 Zm00001d028560c Zm00001d028560,Zm00001d028561 simMerged
Zm00001d028560_T015.exon4 1 39156637 39156708 Zm00001d028560 39154936 39163793 Zm00001d028560c Zm00001d028560,Zm00001d028561 simMerged
Zm00001d028560_T015.exon4 1 39156637 39156708 Zm00001d028560c 39154936 39163793 Zm00001d028560c Zm00001d028560,Zm00001d028561 simMerged
Zm00001d028560_T015.exon5 1 39156811 39156882 Zm00001d028560 39154936 39163793 Zm00001d028560c Zm00001d028560,Zm00001d028561 simMerged
Zm00001d028560_T015.exon5 1 39156811 39156882 Zm00001d028560c 39154936 39163793 Zm00001d028560c Zm00001d028560,Zm00001d028561 simMerged
Zm00001d028560_T004.exon6 1 39157053 39159876 Zm00001d028560 39154936 39163793 Zm00001d028560c Zm00001d028560,Zm00001d028561 simMerged
Zm00001d028560_T004.exon6 1 39157053 39159876 Zm00001d028560c 39154936 39163793 Zm00001d028560c Zm00001d028560,Zm00001d028561 simMerged
Zm00001d028560_T004.exon7 1 39159967 39160117 Zm00001d028560 39154936 39163793 Zm00001d028560c Zm00001d028560,Zm00001d028561 simMerged
Zm00001d028560_T004.exon7 1 39159967 39160117 Zm00001d028560c 39154936 39163793 Zm00001d028560c Zm00001d028560,Zm00001d028561 simMerged
Zm00001d028560_T025.exon5 1 39160236 39160333 Zm00001d028560 39154936 39163793 Zm00001d028560c Zm00001d028560,Zm00001d028561 simMerged
Zm00001d028560_T025.exon5 1 39160236 39160333 Zm00001d028560c 39154936 39163793 Zm00001d028560c Zm00001d028560,Zm00001d028561 simMerged
Zm00001d028560_T004.exon9 1 39161210 39161795 Zm00001d028560 39154936 39163793 Zm00001d028560c Zm00001d028560,Zm00001d028561 simMerged
Zm00001d028560_T004.exon9 1 39161210 39161795 Zm00001d028560c 39154936 39163793 Zm00001d028560c Zm00001d028560,Zm00001d028561 simMerged
Zm00001d028560_T004.exon10 1 39162660 39162905 Zm00001d028560 39154936 39163793 Zm00001d028560c Zm00001d028560,Zm00001d028561 simMerged
Zm00001d028560_T004.exon10 1 39162660 39162905 Zm00001d028560c 39154936 39163793 Zm00001d028560c Zm00001d028560,Zm00001d028561 simMerged
Zm00001d028560_T025.exon7 1 39163055 39163188 Zm00001d028560 39154936 39163793 Zm00001d028560c Zm00001d028560,Zm00001d028561 simMerged
Zm00001d028560_T025.exon7 1 39163055 39163188 Zm00001d028560c 39154936 39163793 Zm00001d028560c Zm00001d028560,Zm00001d028561 simMerged
Zm00001d028560_T004.exon12 1 39163283 39163793 Zm00001d028560 39154936 39163793 Zm00001d028560c Zm00001d028560,Zm00001d028561 simMerged
Zm00001d028560_T004.exon12 1 39163283 39163793 Zm00001d028560c 39154936 39163793 Zm00001d028560c Zm00001d028560,Zm00001d028561 simMerged
Zm00001d028564_T001.exon1 1 39219196 39219834 Zm00001d028564 39219196 39219834 Zm00001d028564c Zm00001d028564,Zm00001d028565 simMerged
Zm00001d028564_T001.exon1 1 39219196 39219834 Zm00001d028564c 39219196 39219834 Zm00001d028564c Zm00001d028564,Zm00001d028565 simMerged
Zm00001d028566_T002.exon4 1 39242217 39242823 Zm00001d028566 39242217 39247183 Zm00001d028566c Zm00001d028566,Zm00001d028567 simMerged
Zm00001d028566_T002.exon4 1 39242217 39242823 Zm00001d028566c 39242217 39247183 Zm00001d028566c Zm00001d028566,Zm00001d028567 simMerged
Zm00001d028566_T003.exon2 1 39242939 39246498 Zm00001d028566 39242217 39247183 Zm00001d028566c Zm00001d028566,Zm00001d028567 simMerged
Zm00001d028566_T003.exon2 1 39242939 39246498 Zm00001d028566c 39242217 39247183 Zm00001d028566c Zm00001d028566,Zm00001d028567 simMerged
Zm00001d028566_T002.exon1 1 39246587 39247183 Zm00001d028566 39242217 39247183 Zm00001d028566c Zm00001d028566,Zm00001d028567 simMerged
Zm00001d028566_T002.exon1 1 39246587 39247183 Zm00001d028566c 39242217 39247183 Zm00001d028566c Zm00001d028566,Zm00001d028567 simMerged
Zm00001d028569_T017.exon9 1 39404043 39406815 Zm00001d028569 39404043 39408467 Zm00001d028569c Zm00001d028569,Zm00001d028570 simMerged
Zm00001d028569_T017.exon9 1 39404043 39406815 Zm00001d028569c 39404043 39408467 Zm00001d028569c Zm00001d028569,Zm00001d028570 simMerged
Zm00001d028569_T017.exon8 1 39406904 39407053 Zm00001d028569 39404043 39408467 Zm00001d028569c Zm00001d028569,Zm00001d028570 simMerged
Zm00001d028569_T017.exon8 1 39406904 39407053 Zm00001d028569c 39404043 39408467 Zm00001d028569c Zm00001d028569,Zm00001d028570 simMerged
Zm00001d028569_T017.exon7 1 39407118 39407185 Zm00001d028569 39404043 39408467 Zm00001d028569c Zm00001d028569,Zm00001d028570 simMerged
Zm00001d028569_T017.exon7 1 39407118 39407185 Zm00001d028569c 39404043 39408467 Zm00001d028569c Zm00001d028569,Zm00001d028570 simMerged
Zm00001d028569_T017.exon6 1 39407295 39407372 Zm00001d028569 39404043 39408467 Zm00001d028569c Zm00001d028569,Zm00001d028570 simMerged
Zm00001d028569_T017.exon6 1 39407295 39407372 Zm00001d028569c 39404043 39408467 Zm00001d028569c Zm00001d028569,Zm00001d028570 simMerged
Zm00001d028569_T017.exon5 1 39407463 39407516 Zm00001d028569 39404043 39408467 Zm00001d028569c Zm00001d028569,Zm00001d028570 simMerged
Zm00001d028569_T017.exon5 1 39407463 39407516 Zm00001d028569c 39404043 39408467 Zm00001d028569c Zm00001d028569,Zm00001d028570 simMerged
Zm00001d028569_T017.exon4 1 39407581 39407655 Zm00001d028569 39404043 39408467 Zm00001d028569c Zm00001d028569,Zm00001d028570 simMerged
Zm00001d028569_T017.exon4 1 39407581 39407655 Zm00001d028569c 39404043 39408467 Zm00001d028569c Zm00001d028569,Zm00001d028570 simMerged
Zm00001d028569_T017.exon3 1 39407792 39407814 Zm00001d028569 39404043 39408467 Zm00001d028569c Zm00001d028569,Zm00001d028570 simMerged
Zm00001d028569_T017.exon3 1 39407792 39407814 Zm00001d028569c 39404043 39408467 Zm00001d028569c Zm00001d028569,Zm00001d028570 simMerged
Zm00001d028569_T017.exon2 1 39407964 39408045 Zm00001d028569 39404043 39408467 Zm00001d028569c Zm00001d028569,Zm00001d028570 simMerged
Zm00001d028569_T017.exon2 1 39407964 39408045 Zm00001d028569c 39404043 39408467 Zm00001d028569c Zm00001d028569,Zm00001d028570 simMerged
Zm00001d028569_T017.exon1 1 39408187 39408467 Zm00001d028569 39404043 39408467 Zm00001d028569c Zm00001d028569,Zm00001d028570 simMerged
Zm00001d028569_T017.exon1 1 39408187 39408467 Zm00001d028569c 39404043 39408467 Zm00001d028569c Zm00001d028569,Zm00001d028570 simMerged
Zm00001d028572_T001.exon3 1 39461169 39462375 Zm00001d028572 39461169 39464377 Zm00001d028572c Zm00001d028572,Zm00001d028573 simMerged
Zm00001d028572_T001.exon3 1 39461169 39462375 Zm00001d028572c 39461169 39464377 Zm00001d028572c Zm00001d028572,Zm00001d028573 simMerged
Zm00001d028572_T008.exon3 1 39462504 39462566 Zm00001d028572 39461169 39464377 Zm00001d028572c Zm00001d028572,Zm00001d028573 simMerged
Zm00001d028572_T008.exon3 1 39462504 39462566 Zm00001d028572c 39461169 39464377 Zm00001d028572c Zm00001d028572,Zm00001d028573 simMerged
Zm00001d028572_T008.exon2 1 39462765 39462916 Zm00001d028572 39461169 39464377 Zm00001d028572c Zm00001d028572,Zm00001d028573 simMerged
Zm00001d028572_T008.exon2 1 39462765 39462916 Zm00001d028572c 39461169 39464377 Zm00001d028572c Zm00001d028572,Zm00001d028573 simMerged
Zm00001d028572_T004.exon1 1 39463936 39464377 Zm00001d028572 39461169 39464377 Zm00001d028572c Zm00001d028572,Zm00001d028573 simMerged
Zm00001d028572_T004.exon1 1 39463936 39464377 Zm00001d028572c 39461169 39464377 Zm00001d028572c Zm00001d028572,Zm00001d028573 simMerged
Zm00001d028594_T001.exon1 1 40221978 40222266 Zm00001d028594 40221978 40223031 Zm00001d028594c Zm00001d028594,Zm00001d028595 simMerged
Zm00001d028594_T001.exon1 1 40221978 40222266 Zm00001d028594c 40221978 40223031 Zm00001d028594c Zm00001d028594,Zm00001d028595 simMerged
Zm00001d028594_T001.exon2 1 40222349 40222563 Zm00001d028594 40221978 40223031 Zm00001d028594c Zm00001d028594,Zm00001d028595 simMerged
Zm00001d028594_T001.exon2 1 40222349 40222563 Zm00001d028594c 40221978 40223031 Zm00001d028594c Zm00001d028594,Zm00001d028595 simMerged
Zm00001d028594_T001.exon3 1 40222840 40223031 Zm00001d028594 40221978 40223031 Zm00001d028594c Zm00001d028594,Zm00001d028595 simMerged
Zm00001d028594_T001.exon3 1 40222840 40223031 Zm00001d028594c 40221978 40223031 Zm00001d028594c Zm00001d028594,Zm00001d028595 simMerged
Zm00001d028599_T001.exon6 1 40283742 40284148 Zm00001d028599 40283742 40287068 Zm00001d028599c Zm00001d028599,Zm00001d028600 simMerged
Zm00001d028599_T001.exon6 1 40283742 40284148 Zm00001d028599c 40283742 40287068 Zm00001d028599c Zm00001d028599,Zm00001d028600 simMerged
Zm00001d028599_T001.exon5 1 40284434 40285390 Zm00001d028599 40283742 40287068 Zm00001d028599c Zm00001d028599,Zm00001d028600 simMerged
Zm00001d028599_T001.exon5 1 40284434 40285390 Zm00001d028599c 40283742 40287068 Zm00001d028599c Zm00001d028599,Zm00001d028600 simMerged
Zm00001d028599_T001.exon4 1 40285472 40285600 Zm00001d028599 40283742 40287068 Zm00001d028599c Zm00001d028599,Zm00001d028600 simMerged
Zm00001d028599_T001.exon4 1 40285472 40285600 Zm00001d028599c 40283742 40287068 Zm00001d028599c Zm00001d028599,Zm00001d028600 simMerged
Zm00001d028599_T001.exon3 1 40285681 40285928 Zm00001d028599 40283742 40287068 Zm00001d028599c Zm00001d028599,Zm00001d028600 simMerged
Zm00001d028599_T001.exon3 1 40285681 40285928 Zm00001d028599c 40283742 40287068 Zm00001d028599c Zm00001d028599,Zm00001d028600 simMerged
Zm00001d028599_T001.exon2 1 40286397 40286548 Zm00001d028599 40283742 40287068 Zm00001d028599c Zm00001d028599,Zm00001d028600 simMerged
Zm00001d028599_T001.exon2 1 40286397 40286548 Zm00001d028599c 40283742 40287068 Zm00001d028599c Zm00001d028599,Zm00001d028600 simMerged
Zm00001d028599_T001.exon1 1 40286856 40287068 Zm00001d028599 40283742 40287068 Zm00001d028599c Zm00001d028599,Zm00001d028600 simMerged
Zm00001d028599_T001.exon1 1 40286856 40287068 Zm00001d028599c 40283742 40287068 Zm00001d028599c Zm00001d028599,Zm00001d028600 simMerged
Zm00001d028606_T004.exon1 1 40594681 40595000 Zm00001d028606 40594681 40599101 Zm00001d028606c Zm00001d028606,Zm00001d028607 simMerged
Zm00001d028606_T004.exon1 1 40594681 40595000 Zm00001d028606c 40594681 40599101 Zm00001d028606c Zm00001d028606,Zm00001d028607 simMerged
Zm00001d028606_T004.exon2 1 40595663 40596549 Zm00001d028606 40594681 40599101 Zm00001d028606c Zm00001d028606,Zm00001d028607 simMerged
Zm00001d028606_T004.exon2 1 40595663 40596549 Zm00001d028606c 40594681 40599101 Zm00001d028606c Zm00001d028606,Zm00001d028607 simMerged
Zm00001d028606_T004.exon3 1 40597051 40597123 Zm00001d028606 40594681 40599101 Zm00001d028606c Zm00001d028606,Zm00001d028607 simMerged
Zm00001d028606_T004.exon3 1 40597051 40597123 Zm00001d028606c 40594681 40599101 Zm00001d028606c Zm00001d028606,Zm00001d028607 simMerged
Zm00001d028606_T004.exon4 1 40597203 40597321 Zm00001d028606 40594681 40599101 Zm00001d028606c Zm00001d028606,Zm00001d028607 simMerged
Zm00001d028606_T004.exon4 1 40597203 40597321 Zm00001d028606c 40594681 40599101 Zm00001d028606c Zm00001d028606,Zm00001d028607 simMerged
Zm00001d028606_T004.exon5 1 40597412 40597533 Zm00001d028606 40594681 40599101 Zm00001d028606c Zm00001d028606,Zm00001d028607 simMerged
Zm00001d028606_T004.exon5 1 40597412 40597533 Zm00001d028606c 40594681 40599101 Zm00001d028606c Zm00001d028606,Zm00001d028607 simMerged
Zm00001d028606_T004.exon6 1 40597698 40598236 Zm00001d028606 40594681 40599101 Zm00001d028606c Zm00001d028606,Zm00001d028607 simMerged
Zm00001d028606_T004.exon6 1 40597698 40598236 Zm00001d028606c 40594681 40599101 Zm00001d028606c Zm00001d028606,Zm00001d028607 simMerged
Zm00001d028606_T004.exon7 1 40598365 40599101 Zm00001d028606 40594681 40599101 Zm00001d028606c Zm00001d028606,Zm00001d028607 simMerged
Zm00001d028606_T004.exon7 1 40598365 40599101 Zm00001d028606c 40594681 40599101 Zm00001d028606c Zm00001d028606,Zm00001d028607 simMerged
Zm00001d028608_T008.exon1 1 40713096 40713732 Zm00001d028608 40713096 40718438 Zm00001d028608c Zm00001d028608,Zm00001d028609 simMerged
Zm00001d028608_T008.exon1 1 40713096 40713732 Zm00001d028608c 40713096 40718438 Zm00001d028608c Zm00001d028608,Zm00001d028609 simMerged
Zm00001d028608_T008.exon2 1 40713759 40714406 Zm00001d028608 40713096 40718438 Zm00001d028608c Zm00001d028608,Zm00001d028609 simMerged
Zm00001d028608_T008.exon2 1 40713759 40714406 Zm00001d028608c 40713096 40718438 Zm00001d028608c Zm00001d028608,Zm00001d028609 simMerged
Zm00001d028608_T015.exon2 1 40714511 40715333 Zm00001d028608 40713096 40718438 Zm00001d028608c Zm00001d028608,Zm00001d028609 simMerged
Zm00001d028608_T015.exon2 1 40714511 40715333 Zm00001d028608c 40713096 40718438 Zm00001d028608c Zm00001d028608,Zm00001d028609 simMerged
Zm00001d028608_T015.exon3 1 40715447 40715638 Zm00001d028608 40713096 40718438 Zm00001d028608c Zm00001d028608,Zm00001d028609 simMerged
Zm00001d028608_T015.exon3 1 40715447 40715638 Zm00001d028608c 40713096 40718438 Zm00001d028608c Zm00001d028608,Zm00001d028609 simMerged
Zm00001d028608_T015.exon4 1 40715722 40715781 Zm00001d028608 40713096 40718438 Zm00001d028608c Zm00001d028608,Zm00001d028609 simMerged
Zm00001d028608_T015.exon4 1 40715722 40715781 Zm00001d028608c 40713096 40718438 Zm00001d028608c Zm00001d028608,Zm00001d028609 simMerged
Zm00001d028608_T015.exon5 1 40715862 40715941 Zm00001d028608 40713096 40718438 Zm00001d028608c Zm00001d028608,Zm00001d028609 simMerged
Zm00001d028608_T015.exon5 1 40715862 40715941 Zm00001d028608c 40713096 40718438 Zm00001d028608c Zm00001d028608,Zm00001d028609 simMerged
Zm00001d028608_T015.exon6 1 40716048 40716289 Zm00001d028608 40713096 40718438 Zm00001d028608c Zm00001d028608,Zm00001d028609 simMerged
Zm00001d028608_T015.exon6 1 40716048 40716289 Zm00001d028608c 40713096 40718438 Zm00001d028608c Zm00001d028608,Zm00001d028609 simMerged
Zm00001d028608_T015.exon7 1 40716383 40716706 Zm00001d028608 40713096 40718438 Zm00001d028608c Zm00001d028608,Zm00001d028609 simMerged
Zm00001d028608_T015.exon7 1 40716383 40716706 Zm00001d028608c 40713096 40718438 Zm00001d028608c Zm00001d028608,Zm00001d028609 simMerged
Zm00001d028608_T015.exon8 1 40716792 40716855 Zm00001d028608 40713096 40718438 Zm00001d028608c Zm00001d028608,Zm00001d028609 simMerged
Zm00001d028608_T015.exon8 1 40716792 40716855 Zm00001d028608c 40713096 40718438 Zm00001d028608c Zm00001d028608,Zm00001d028609 simMerged
Zm00001d028608_T005.exon9 1 40717547 40718438 Zm00001d028608 40713096 40718438 Zm00001d028608c Zm00001d028608,Zm00001d028609 simMerged
Zm00001d028608_T005.exon9 1 40717547 40718438 Zm00001d028608c 40713096 40718438 Zm00001d028608c Zm00001d028608,Zm00001d028609 simMerged
Zm00001d028611_T001.exon1 1 40777725 40778068 Zm00001d028611 40777725 40780020 Zm00001d028611c Zm00001d028611,Zm00001d028612 simMerged
Zm00001d028611_T001.exon1 1 40777725 40778068 Zm00001d028611c 40777725 40780020 Zm00001d028611c Zm00001d028611,Zm00001d028612 simMerged
Zm00001d028611_T001.exon2 1 40778157 40780020 Zm00001d028611 40777725 40780020 Zm00001d028611c Zm00001d028611,Zm00001d028612 simMerged
Zm00001d028611_T001.exon2 1 40778157 40780020 Zm00001d028611c 40777725 40780020 Zm00001d028611c Zm00001d028611,Zm00001d028612 simMerged
Zm00001d028616_T001.exon8 1 40942152 40942943 Zm00001d028616 40942152 40945320 Zm00001d028616c Zm00001d028616,Zm00001d028617 simMerged
Zm00001d028616_T001.exon8 1 40942152 40942943 Zm00001d028616c 40942152 40945320 Zm00001d028616c Zm00001d028616,Zm00001d028617 simMerged
Zm00001d028616_T001.exon7 1 40943558 40943819 Zm00001d028616 40942152 40945320 Zm00001d028616c Zm00001d028616,Zm00001d028617 simMerged
Zm00001d028616_T001.exon7 1 40943558 40943819 Zm00001d028616c 40942152 40945320 Zm00001d028616c Zm00001d028616,Zm00001d028617 simMerged
Zm00001d028616_T001.exon6 1 40943954 40944061 Zm00001d028616 40942152 40945320 Zm00001d028616c Zm00001d028616,Zm00001d028617 simMerged
Zm00001d028616_T001.exon6 1 40943954 40944061 Zm00001d028616c 40942152 40945320 Zm00001d028616c Zm00001d028616,Zm00001d028617 simMerged
Zm00001d028616_T001.exon5 1 40944205 40944345 Zm00001d028616 40942152 40945320 Zm00001d028616c Zm00001d028616,Zm00001d028617 simMerged
Zm00001d028616_T001.exon5 1 40944205 40944345 Zm00001d028616c 40942152 40945320 Zm00001d028616c Zm00001d028616,Zm00001d028617 simMerged
Zm00001d028616_T001.exon4 1 40944425 40944549 Zm00001d028616 40942152 40945320 Zm00001d028616c Zm00001d028616,Zm00001d028617 simMerged
Zm00001d028616_T001.exon4 1 40944425 40944549 Zm00001d028616c 40942152 40945320 Zm00001d028616c Zm00001d028616,Zm00001d028617 simMerged
Zm00001d028616_T001.exon3 1 40944637 40944708 Zm00001d028616 40942152 40945320 Zm00001d028616c Zm00001d028616,Zm00001d028617 simMerged
Zm00001d028616_T001.exon3 1 40944637 40944708 Zm00001d028616c 40942152 40945320 Zm00001d028616c Zm00001d028616,Zm00001d028617 simMerged
Zm00001d028616_T001.exon2 1 40944801 40944860 Zm00001d028616 40942152 40945320 Zm00001d028616c Zm00001d028616,Zm00001d028617 simMerged
Zm00001d028616_T001.exon2 1 40944801 40944860 Zm00001d028616c 40942152 40945320 Zm00001d028616c Zm00001d028616,Zm00001d028617 simMerged
Zm00001d028616_T001.exon1 1 40945008 40945320 Zm00001d028616 40942152 40945320 Zm00001d028616c Zm00001d028616,Zm00001d028617 simMerged
Zm00001d028616_T001.exon1 1 40945008 40945320 Zm00001d028616c 40942152 40945320 Zm00001d028616c Zm00001d028616,Zm00001d028617 simMerged
Zm00001d028620_T001.exon1 1 41086669 41088588 Zm00001d028620 41086669 41088588 Zm00001d028620c Zm00001d028620,Zm00001d028621 simMerged
Zm00001d028620_T001.exon1 1 41086669 41088588 Zm00001d028620c 41086669 41088588 Zm00001d028620c Zm00001d028620,Zm00001d028621 simMerged
Zm00001d028625_T002.exon2 1 41269098 41270547 Zm00001d028625 41269098 41270850 Zm00001d028625c Zm00001d028625,Zm00001d028626 simMerged
Zm00001d028625_T002.exon2 1 41269098 41270547 Zm00001d028625c 41269098 41270850 Zm00001d028625c Zm00001d028625,Zm00001d028626 simMerged
Zm00001d028625_T002.exon1 1 41270785 41270850 Zm00001d028625 41269098 41270850 Zm00001d028625c Zm00001d028625,Zm00001d028626 simMerged
Zm00001d028625_T002.exon1 1 41270785 41270850 Zm00001d028625c 41269098 41270850 Zm00001d028625c Zm00001d028625,Zm00001d028626 simMerged
Zm00001d028630_T005.exon1 1 41454277 41454490 Zm00001d028630 41454277 41456420 Zm00001d028630c Zm00001d028630,Zm00001d028631 simMerged
Zm00001d028630_T005.exon1 1 41454277 41454490 Zm00001d028630c 41454277 41456420 Zm00001d028630c Zm00001d028630,Zm00001d028631 simMerged
Zm00001d028630_T005.exon2 1 41454627 41456420 Zm00001d028630 41454277 41456420 Zm00001d028630c Zm00001d028630,Zm00001d028631 simMerged
Zm00001d028630_T005.exon2 1 41454627 41456420 Zm00001d028630c 41454277 41456420 Zm00001d028630c Zm00001d028630,Zm00001d028631 simMerged
Zm00001d028632_T001.exon4 1 41460757 41460847 Zm00001d028632 41460757 41462736 Zm00001d028632c Zm00001d028632,Zm00001d028633 simMerged
Zm00001d028632_T001.exon4 1 41460757 41460847 Zm00001d028632c 41460757 41462736 Zm00001d028632c Zm00001d028632,Zm00001d028633 simMerged
Zm00001d028632_T001.exon3 1 41461032 41461258 Zm00001d028632 41460757 41462736 Zm00001d028632c Zm00001d028632,Zm00001d028633 simMerged
Zm00001d028632_T001.exon3 1 41461032 41461258 Zm00001d028632c 41460757 41462736 Zm00001d028632c Zm00001d028632,Zm00001d028633 simMerged
Zm00001d028632_T001.exon2 1 41461766 41461898 Zm00001d028632 41460757 41462736 Zm00001d028632c Zm00001d028632,Zm00001d028633 simMerged
Zm00001d028632_T001.exon2 1 41461766 41461898 Zm00001d028632c 41460757 41462736 Zm00001d028632c Zm00001d028632,Zm00001d028633 simMerged
Zm00001d028632_T001.exon1 1 41462484 41462736 Zm00001d028632 41460757 41462736 Zm00001d028632c Zm00001d028632,Zm00001d028633 simMerged
Zm00001d028632_T001.exon1 1 41462484 41462736 Zm00001d028632c 41460757 41462736 Zm00001d028632c Zm00001d028632,Zm00001d028633 simMerged
Zm00001d028639_T001.exon2 1 41569484 41570957 Zm00001d028639 41569484 41573603 Zm00001d028639c Zm00001d028639,Zm00001d028640 simMerged
Zm00001d028639_T001.exon2 1 41569484 41570957 Zm00001d028639c 41569484 41573603 Zm00001d028639c Zm00001d028639,Zm00001d028640 simMerged
Zm00001d028639_T001.exon1 1 41573311 41573603 Zm00001d028639 41569484 41573603 Zm00001d028639c Zm00001d028639,Zm00001d028640 simMerged
Zm00001d028639_T001.exon1 1 41573311 41573603 Zm00001d028639c 41569484 41573603 Zm00001d028639c Zm00001d028639,Zm00001d028640 simMerged
Zm00001d028643_T001.exon1 1 41696883 41698484 Zm00001d028643 41696883 41698484 Zm00001d028643c Zm00001d028643,Zm00001d028644 simMerged
Zm00001d028643_T001.exon1 1 41696883 41698484 Zm00001d028643c 41696883 41698484 Zm00001d028643c Zm00001d028643,Zm00001d028644 simMerged
Zm00001d028646_T001.exon6 1 41719545 41719852 Zm00001d028646 41719545 41721606 Zm00001d028646c Zm00001d028646,Zm00001d028647 simMerged
Zm00001d028646_T001.exon6 1 41719545 41719852 Zm00001d028646c 41719545 41721606 Zm00001d028646c Zm00001d028646,Zm00001d028647 simMerged
Zm00001d028646_T001.exon5 1 41719944 41720074 Zm00001d028646 41719545 41721606 Zm00001d028646c Zm00001d028646,Zm00001d028647 simMerged
Zm00001d028646_T001.exon5 1 41719944 41720074 Zm00001d028646c 41719545 41721606 Zm00001d028646c Zm00001d028646,Zm00001d028647 simMerged
Zm00001d028646_T001.exon4 1 41720123 41720374 Zm00001d028646 41719545 41721606 Zm00001d028646c Zm00001d028646,Zm00001d028647 simMerged
Zm00001d028646_T001.exon4 1 41720123 41720374 Zm00001d028646c 41719545 41721606 Zm00001d028646c Zm00001d028646,Zm00001d028647 simMerged
Zm00001d028646_T001.exon3 1 41720939 41720989 Zm00001d028646 41719545 41721606 Zm00001d028646c Zm00001d028646,Zm00001d028647 simMerged
Zm00001d028646_T001.exon3 1 41720939 41720989 Zm00001d028646c 41719545 41721606 Zm00001d028646c Zm00001d028646,Zm00001d028647 simMerged
Zm00001d028646_T001.exon2 1 41721177 41721368 Zm00001d028646 41719545 41721606 Zm00001d028646c Zm00001d028646,Zm00001d028647 simMerged
Zm00001d028646_T001.exon2 1 41721177 41721368 Zm00001d028646c 41719545 41721606 Zm00001d028646c Zm00001d028646,Zm00001d028647 simMerged
Zm00001d028646_T001.exon1 1 41721457 41721606 Zm00001d028646 41719545 41721606 Zm00001d028646c Zm00001d028646,Zm00001d028647 simMerged
Zm00001d028646_T001.exon1 1 41721457 41721606 Zm00001d028646c 41719545 41721606 Zm00001d028646c Zm00001d028646,Zm00001d028647 simMerged
Zm00001d028652_T001.exon4 1 41807789 41807982 Zm00001d028652 41807789 41810717 Zm00001d028652c Zm00001d028652,Zm00001d028653 simMerged
Zm00001d028652_T001.exon4 1 41807789 41807982 Zm00001d028652c 41807789 41810717 Zm00001d028652c Zm00001d028652,Zm00001d028653 simMerged
Zm00001d028652_T001.exon3 1 41809205 41809327 Zm00001d028652 41807789 41810717 Zm00001d028652c Zm00001d028652,Zm00001d028653 simMerged
Zm00001d028652_T001.exon3 1 41809205 41809327 Zm00001d028652c 41807789 41810717 Zm00001d028652c Zm00001d028652,Zm00001d028653 simMerged
Zm00001d028652_T001.exon2 1 41810128 41810308 Zm00001d028652 41807789 41810717 Zm00001d028652c Zm00001d028652,Zm00001d028653 simMerged
Zm00001d028652_T001.exon2 1 41810128 41810308 Zm00001d028652c 41807789 41810717 Zm00001d028652c Zm00001d028652,Zm00001d028653 simMerged
Zm00001d028652_T001.exon1 1 41810409 41810717 Zm00001d028652 41807789 41810717 Zm00001d028652c Zm00001d028652,Zm00001d028653 simMerged
Zm00001d028652_T001.exon1 1 41810409 41810717 Zm00001d028652c 41807789 41810717 Zm00001d028652c Zm00001d028652,Zm00001d028653 simMerged
Zm00001d028659_T002.exon6 1 42111830 42112249 Zm00001d028659 42111830 42113942 Zm00001d028659c Zm00001d028659,Zm00001d028660 simMerged
Zm00001d028659_T002.exon6 1 42111830 42112249 Zm00001d028659c 42111830 42113942 Zm00001d028659c Zm00001d028659,Zm00001d028660 simMerged
Zm00001d028659_T002.exon5 1 42112363 42112412 Zm00001d028659 42111830 42113942 Zm00001d028659c Zm00001d028659,Zm00001d028660 simMerged
Zm00001d028659_T002.exon5 1 42112363 42112412 Zm00001d028659c 42111830 42113942 Zm00001d028659c Zm00001d028659,Zm00001d028660 simMerged
Zm00001d028659_T002.exon4 1 42112527 42112604 Zm00001d028659 42111830 42113942 Zm00001d028659c Zm00001d028659,Zm00001d028660 simMerged
Zm00001d028659_T002.exon4 1 42112527 42112604 Zm00001d028659c 42111830 42113942 Zm00001d028659c Zm00001d028659,Zm00001d028660 simMerged
Zm00001d028659_T002.exon3 1 42112838 42112934 Zm00001d028659 42111830 42113942 Zm00001d028659c Zm00001d028659,Zm00001d028660 simMerged
Zm00001d028659_T002.exon3 1 42112838 42112934 Zm00001d028659c 42111830 42113942 Zm00001d028659c Zm00001d028659,Zm00001d028660 simMerged
Zm00001d028659_T002.exon2 1 42113558 42113652 Zm00001d028659 42111830 42113942 Zm00001d028659c Zm00001d028659,Zm00001d028660 simMerged
Zm00001d028659_T002.exon2 1 42113558 42113652 Zm00001d028659c 42111830 42113942 Zm00001d028659c Zm00001d028659,Zm00001d028660 simMerged
Zm00001d028659_T002.exon1 1 42113755 42113942 Zm00001d028659 42111830 42113942 Zm00001d028659c Zm00001d028659,Zm00001d028660 simMerged
Zm00001d028659_T002.exon1 1 42113755 42113942 Zm00001d028659c 42111830 42113942 Zm00001d028659c Zm00001d028659,Zm00001d028660 simMerged
Zm00001d028664_T001.exon8 1 42281902 42282286 Zm00001d028664 42281902 42284171 Zm00001d028664c Zm00001d028664,Zm00001d028665 simMerged
Zm00001d028664_T001.exon8 1 42281902 42282286 Zm00001d028664c 42281902 42284171 Zm00001d028664c Zm00001d028664,Zm00001d028665 simMerged
Zm00001d028664_T001.exon7 1 42282366 42282413 Zm00001d028664 42281902 42284171 Zm00001d028664c Zm00001d028664,Zm00001d028665 simMerged
Zm00001d028664_T001.exon7 1 42282366 42282413 Zm00001d028664c 42281902 42284171 Zm00001d028664c Zm00001d028664,Zm00001d028665 simMerged
Zm00001d028664_T001.exon6 1 42282555 42282620 Zm00001d028664 42281902 42284171 Zm00001d028664c Zm00001d028664,Zm00001d028665 simMerged
Zm00001d028664_T001.exon6 1 42282555 42282620 Zm00001d028664c 42281902 42284171 Zm00001d028664c Zm00001d028664,Zm00001d028665 simMerged
Zm00001d028664_T001.exon5 1 42282688 42282765 Zm00001d028664 42281902 42284171 Zm00001d028664c Zm00001d028664,Zm00001d028665 simMerged
Zm00001d028664_T001.exon5 1 42282688 42282765 Zm00001d028664c 42281902 42284171 Zm00001d028664c Zm00001d028664,Zm00001d028665 simMerged
Zm00001d028664_T001.exon4 1 42282899 42283066 Zm00001d028664 42281902 42284171 Zm00001d028664c Zm00001d028664,Zm00001d028665 simMerged
Zm00001d028664_T001.exon4 1 42282899 42283066 Zm00001d028664c 42281902 42284171 Zm00001d028664c Zm00001d028664,Zm00001d028665 simMerged
Zm00001d028664_T001.exon3 1 42283163 42283251 Zm00001d028664 42281902 42284171 Zm00001d028664c Zm00001d028664,Zm00001d028665 simMerged
Zm00001d028664_T001.exon3 1 42283163 42283251 Zm00001d028664c 42281902 42284171 Zm00001d028664c Zm00001d028664,Zm00001d028665 simMerged
Zm00001d028664_T001.exon2 1 42283341 42283554 Zm00001d028664 42281902 42284171 Zm00001d028664c Zm00001d028664,Zm00001d028665 simMerged
Zm00001d028664_T001.exon2 1 42283341 42283554 Zm00001d028664c 42281902 42284171 Zm00001d028664c Zm00001d028664,Zm00001d028665 simMerged
Zm00001d028664_T001.exon1 1 42283756 42284171 Zm00001d028664 42281902 42284171 Zm00001d028664c Zm00001d028664,Zm00001d028665 simMerged
Zm00001d028664_T001.exon1 1 42283756 42284171 Zm00001d028664c 42281902 42284171 Zm00001d028664c Zm00001d028664,Zm00001d028665 simMerged
Zm00001d028669_T006.exon1 1 42440888 42441270 Zm00001d028669 42440888 42454789 Zm00001d028669c Zm00001d028669,Zm00001d028670 simMerged
Zm00001d028669_T006.exon1 1 42440888 42441270 Zm00001d028669c 42440888 42454789 Zm00001d028669c Zm00001d028669,Zm00001d028670 simMerged
Zm00001d028669_T006.exon2 1 42442023 42442149 Zm00001d028669 42440888 42454789 Zm00001d028669c Zm00001d028669,Zm00001d028670 simMerged
Zm00001d028669_T006.exon2 1 42442023 42442149 Zm00001d028669c 42440888 42454789 Zm00001d028669c Zm00001d028669,Zm00001d028670 simMerged
Zm00001d028669_T006.exon3 1 42442287 42442442 Zm00001d028669 42440888 42454789 Zm00001d028669c Zm00001d028669,Zm00001d028670 simMerged
Zm00001d028669_T006.exon3 1 42442287 42442442 Zm00001d028669c 42440888 42454789 Zm00001d028669c Zm00001d028669,Zm00001d028670 simMerged
Zm00001d028669_T006.exon4 1 42442529 42442866 Zm00001d028669 42440888 42454789 Zm00001d028669c Zm00001d028669,Zm00001d028670 simMerged
Zm00001d028669_T006.exon4 1 42442529 42442866 Zm00001d028669c 42440888 42454789 Zm00001d028669c Zm00001d028669,Zm00001d028670 simMerged
Zm00001d028669_T006.exon5 1 42442953 42443091 Zm00001d028669 42440888 42454789 Zm00001d028669c Zm00001d028669,Zm00001d028670 simMerged
Zm00001d028669_T006.exon5 1 42442953 42443091 Zm00001d028669c 42440888 42454789 Zm00001d028669c Zm00001d028669,Zm00001d028670 simMerged
Zm00001d028669_T006.exon6 1 42449064 42449161 Zm00001d028669 42440888 42454789 Zm00001d028669c Zm00001d028669,Zm00001d028670 simMerged
Zm00001d028669_T006.exon6 1 42449064 42449161 Zm00001d028669c 42440888 42454789 Zm00001d028669c Zm00001d028669,Zm00001d028670 simMerged
Zm00001d028669_T006.exon7 1 42449240 42449396 Zm00001d028669 42440888 42454789 Zm00001d028669c Zm00001d028669,Zm00001d028670 simMerged
Zm00001d028669_T006.exon7 1 42449240 42449396 Zm00001d028669c 42440888 42454789 Zm00001d028669c Zm00001d028669,Zm00001d028670 simMerged
Zm00001d028669_T006.exon8 1 42449477 42449546 Zm00001d028669 42440888 42454789 Zm00001d028669c Zm00001d028669,Zm00001d028670 simMerged
Zm00001d028669_T006.exon8 1 42449477 42449546 Zm00001d028669c 42440888 42454789 Zm00001d028669c Zm00001d028669,Zm00001d028670 simMerged
Zm00001d028669_T006.exon9 1 42449624 42449700 Zm00001d028669 42440888 42454789 Zm00001d028669c Zm00001d028669,Zm00001d028670 simMerged
Zm00001d028669_T006.exon9 1 42449624 42449700 Zm00001d028669c 42440888 42454789 Zm00001d028669c Zm00001d028669,Zm00001d028670 simMerged
Zm00001d028669_T005.exon10 1 42449793 42450015 Zm00001d028669 42440888 42454789 Zm00001d028669c Zm00001d028669,Zm00001d028670 simMerged
Zm00001d028669_T005.exon10 1 42449793 42450015 Zm00001d028669c 42440888 42454789 Zm00001d028669c Zm00001d028669,Zm00001d028670 simMerged
Zm00001d028669_T006.exon12 1 42450126 42450237 Zm00001d028669 42440888 42454789 Zm00001d028669c Zm00001d028669,Zm00001d028670 simMerged
Zm00001d028669_T006.exon12 1 42450126 42450237 Zm00001d028669c 42440888 42454789 Zm00001d028669c Zm00001d028669,Zm00001d028670 simMerged
Zm00001d028669_T006.exon13 1 42450351 42450437 Zm00001d028669 42440888 42454789 Zm00001d028669c Zm00001d028669,Zm00001d028670 simMerged
Zm00001d028669_T006.exon13 1 42450351 42450437 Zm00001d028669c 42440888 42454789 Zm00001d028669c Zm00001d028669,Zm00001d028670 simMerged
Zm00001d028669_T006.exon14 1 42450518 42450693 Zm00001d028669 42440888 42454789 Zm00001d028669c Zm00001d028669,Zm00001d028670 simMerged
Zm00001d028669_T006.exon14 1 42450518 42450693 Zm00001d028669c 42440888 42454789 Zm00001d028669c Zm00001d028669,Zm00001d028670 simMerged
Zm00001d028669_T006.exon15 1 42450777 42450938 Zm00001d028669 42440888 42454789 Zm00001d028669c Zm00001d028669,Zm00001d028670 simMerged
Zm00001d028669_T006.exon15 1 42450777 42450938 Zm00001d028669c 42440888 42454789 Zm00001d028669c Zm00001d028669,Zm00001d028670 simMerged
Zm00001d028669_T006.exon16 1 42451036 42451143 Zm00001d028669 42440888 42454789 Zm00001d028669c Zm00001d028669,Zm00001d028670 simMerged
Zm00001d028669_T006.exon16 1 42451036 42451143 Zm00001d028669c 42440888 42454789 Zm00001d028669c Zm00001d028669,Zm00001d028670 simMerged
Zm00001d028669_T006.exon17 1 42451231 42451389 Zm00001d028669 42440888 42454789 Zm00001d028669c Zm00001d028669,Zm00001d028670 simMerged
Zm00001d028669_T006.exon17 1 42451231 42451389 Zm00001d028669c 42440888 42454789 Zm00001d028669c Zm00001d028669,Zm00001d028670 simMerged
Zm00001d028669_T006.exon18 1 42451464 42451547 Zm00001d028669 42440888 42454789 Zm00001d028669c Zm00001d028669,Zm00001d028670 simMerged
Zm00001d028669_T006.exon18 1 42451464 42451547 Zm00001d028669c 42440888 42454789 Zm00001d028669c Zm00001d028669,Zm00001d028670 simMerged
Zm00001d028669_T006.exon19 1 42451623 42451828 Zm00001d028669 42440888 42454789 Zm00001d028669c Zm00001d028669,Zm00001d028670 simMerged
Zm00001d028669_T006.exon19 1 42451623 42451828 Zm00001d028669c 42440888 42454789 Zm00001d028669c Zm00001d028669,Zm00001d028670 simMerged
Zm00001d028669_T006.exon20 1 42451943 42452044 Zm00001d028669 42440888 42454789 Zm00001d028669c Zm00001d028669,Zm00001d028670 simMerged
Zm00001d028669_T006.exon20 1 42451943 42452044 Zm00001d028669c 42440888 42454789 Zm00001d028669c Zm00001d028669,Zm00001d028670 simMerged
Zm00001d028669_T006.exon21 1 42452133 42452242 Zm00001d028669 42440888 42454789 Zm00001d028669c Zm00001d028669,Zm00001d028670 simMerged
Zm00001d028669_T006.exon21 1 42452133 42452242 Zm00001d028669c 42440888 42454789 Zm00001d028669c Zm00001d028669,Zm00001d028670 simMerged
Zm00001d028669_T005.exon21 1 42452319 42453524 Zm00001d028669 42440888 42454789 Zm00001d028669c Zm00001d028669,Zm00001d028670 simMerged
Zm00001d028669_T005.exon21 1 42452319 42453524 Zm00001d028669c 42440888 42454789 Zm00001d028669c Zm00001d028669,Zm00001d028670 simMerged
Zm00001d028669_T006.exon24 1 42453951 42454789 Zm00001d028669 42440888 42454789 Zm00001d028669c Zm00001d028669,Zm00001d028670 simMerged
Zm00001d028669_T006.exon24 1 42453951 42454789 Zm00001d028669c 42440888 42454789 Zm00001d028669c Zm00001d028669,Zm00001d028670 simMerged
Zm00001d028675_T001.exon1 1 42746694 42747163 Zm00001d028675 42746694 42748113 Zm00001d028675c Zm00001d028675,Zm00001d028676 simMerged
Zm00001d028675_T001.exon1 1 42746694 42747163 Zm00001d028675c 42746694 42748113 Zm00001d028675c Zm00001d028675,Zm00001d028676 simMerged
Zm00001d028675_T001.exon2 1 42747308 42747413 Zm00001d028675 42746694 42748113 Zm00001d028675c Zm00001d028675,Zm00001d028676 simMerged
Zm00001d028675_T001.exon2 1 42747308 42747413 Zm00001d028675c 42746694 42748113 Zm00001d028675c Zm00001d028675,Zm00001d028676 simMerged
Zm00001d028675_T001.exon3 1 42747513 42748113 Zm00001d028675 42746694 42748113 Zm00001d028675c Zm00001d028675,Zm00001d028676 simMerged
Zm00001d028675_T001.exon3 1 42747513 42748113 Zm00001d028675c 42746694 42748113 Zm00001d028675c Zm00001d028675,Zm00001d028676 simMerged
Zm00001d028679_T001.exon1 1 42783762 42784025 Zm00001d028679 42783762 42786819 Zm00001d028679c Zm00001d028679,Zm00001d028680 simMerged
Zm00001d028679_T001.exon1 1 42783762 42784025 Zm00001d028679c 42783762 42786819 Zm00001d028679c Zm00001d028679,Zm00001d028680 simMerged
Zm00001d028679_T001.exon2 1 42784091 42784903 Zm00001d028679 42783762 42786819 Zm00001d028679c Zm00001d028679,Zm00001d028680 simMerged
Zm00001d028679_T001.exon2 1 42784091 42784903 Zm00001d028679c 42783762 42786819 Zm00001d028679c Zm00001d028679,Zm00001d028680 simMerged
Zm00001d028679_T001.exon3 1 42785221 42785630 Zm00001d028679 42783762 42786819 Zm00001d028679c Zm00001d028679,Zm00001d028680 simMerged
Zm00001d028679_T001.exon3 1 42785221 42785630 Zm00001d028679c 42783762 42786819 Zm00001d028679c Zm00001d028679,Zm00001d028680 simMerged
Zm00001d028679_T001.exon4 1 42785750 42786819 Zm00001d028679 42783762 42786819 Zm00001d028679c Zm00001d028679,Zm00001d028680 simMerged
Zm00001d028679_T001.exon4 1 42785750 42786819 Zm00001d028679c 42783762 42786819 Zm00001d028679c Zm00001d028679,Zm00001d028680 simMerged
Zm00001d028693_T003.exon9 1 43343008 43343491 Zm00001d028693 43343008 43344991 Zm00001d028693c Zm00001d028693,Zm00001d028694 simMerged
Zm00001d028693_T003.exon9 1 43343008 43343491 Zm00001d028693c 43343008 43344991 Zm00001d028693c Zm00001d028693,Zm00001d028694 simMerged
Zm00001d028693_T001.exon7 1 43343575 43343944 Zm00001d028693 43343008 43344991 Zm00001d028693c Zm00001d028693,Zm00001d028694 simMerged
Zm00001d028693_T001.exon7 1 43343575 43343944 Zm00001d028693c 43343008 43344991 Zm00001d028693c Zm00001d028693,Zm00001d028694 simMerged
Zm00001d028693_T003.exon6 1 43344047 43344155 Zm00001d028693 43343008 43344991 Zm00001d028693c Zm00001d028693,Zm00001d028694 simMerged
Zm00001d028693_T003.exon6 1 43344047 43344155 Zm00001d028693c 43343008 43344991 Zm00001d028693c Zm00001d028693,Zm00001d028694 simMerged
Zm00001d028693_T003.exon5 1 43344254 43344352 Zm00001d028693 43343008 43344991 Zm00001d028693c Zm00001d028693,Zm00001d028694 simMerged
Zm00001d028693_T003.exon5 1 43344254 43344352 Zm00001d028693c 43343008 43344991 Zm00001d028693c Zm00001d028693,Zm00001d028694 simMerged
Zm00001d028693_T003.exon4 1 43344443 43344529 Zm00001d028693 43343008 43344991 Zm00001d028693c Zm00001d028693,Zm00001d028694 simMerged
Zm00001d028693_T003.exon4 1 43344443 43344529 Zm00001d028693c 43343008 43344991 Zm00001d028693c Zm00001d028693,Zm00001d028694 simMerged
Zm00001d028693_T003.exon3 1 43344633 43344693 Zm00001d028693 43343008 43344991 Zm00001d028693c Zm00001d028693,Zm00001d028694 simMerged
Zm00001d028693_T003.exon3 1 43344633 43344693 Zm00001d028693c 43343008 43344991 Zm00001d028693c Zm00001d028693,Zm00001d028694 simMerged
Zm00001d028693_T003.exon2 1 43344802 43344876 Zm00001d028693 43343008 43344991 Zm00001d028693c Zm00001d028693,Zm00001d028694 simMerged
Zm00001d028693_T003.exon2 1 43344802 43344876 Zm00001d028693c 43343008 43344991 Zm00001d028693c Zm00001d028693,Zm00001d028694 simMerged
Zm00001d028693_T002.exon1 1 43344951 43344991 Zm00001d028693 43343008 43344991 Zm00001d028693c Zm00001d028693,Zm00001d028694 simMerged
Zm00001d028693_T002.exon1 1 43344951 43344991 Zm00001d028693c 43343008 43344991 Zm00001d028693c Zm00001d028693,Zm00001d028694 simMerged
Zm00001d028696_T001.exon3 1 43359353 43359899 Zm00001d028696 43359353 43361346 Zm00001d028696c Zm00001d028696,Zm00001d028697 simMerged
Zm00001d028696_T001.exon3 1 43359353 43359899 Zm00001d028696c 43359353 43361346 Zm00001d028696c Zm00001d028696,Zm00001d028697 simMerged
Zm00001d028696_T001.exon2 1 43360337 43361020 Zm00001d028696 43359353 43361346 Zm00001d028696c Zm00001d028696,Zm00001d028697 simMerged
Zm00001d028696_T001.exon2 1 43360337 43361020 Zm00001d028696c 43359353 43361346 Zm00001d028696c Zm00001d028696,Zm00001d028697 simMerged
Zm00001d028696_T001.exon1 1 43361242 43361346 Zm00001d028696 43359353 43361346 Zm00001d028696c Zm00001d028696,Zm00001d028697 simMerged
Zm00001d028696_T001.exon1 1 43361242 43361346 Zm00001d028696c 43359353 43361346 Zm00001d028696c Zm00001d028696,Zm00001d028697 simMerged
Zm00001d028707_T001.exon1 1 43825133 43825543 Zm00001d028707 43825133 43832815 Zm00001d028707c Zm00001d028707,Zm00001d028708 simMerged
Zm00001d028707_T001.exon1 1 43825133 43825543 Zm00001d028707c 43825133 43832815 Zm00001d028707c Zm00001d028707,Zm00001d028708 simMerged
Zm00001d028707_T002.exon2 1 43829810 43830097 Zm00001d028707 43825133 43832815 Zm00001d028707c Zm00001d028707,Zm00001d028708 simMerged
Zm00001d028707_T002.exon2 1 43829810 43830097 Zm00001d028707c 43825133 43832815 Zm00001d028707c Zm00001d028707,Zm00001d028708 simMerged
Zm00001d028707_T002.exon3 1 43832119 43832815 Zm00001d028707 43825133 43832815 Zm00001d028707c Zm00001d028707,Zm00001d028708 simMerged
Zm00001d028707_T002.exon3 1 43832119 43832815 Zm00001d028707c 43825133 43832815 Zm00001d028707c Zm00001d028707,Zm00001d028708 simMerged
Zm00001d028709_T008.exon1 1 43901294 43901498 Zm00001d028709 43901294 43904188 Zm00001d028709c Zm00001d028709,Zm00001d028710 simMerged
Zm00001d028709_T008.exon1 1 43901294 43901498 Zm00001d028709c 43901294 43904188 Zm00001d028709c Zm00001d028709,Zm00001d028710 simMerged
Zm00001d028709_T008.exon2 1 43901608 43901782 Zm00001d028709 43901294 43904188 Zm00001d028709c Zm00001d028709,Zm00001d028710 simMerged
Zm00001d028709_T008.exon2 1 43901608 43901782 Zm00001d028709c 43901294 43904188 Zm00001d028709c Zm00001d028709,Zm00001d028710 simMerged
Zm00001d028709_T005.exon3 1 43901871 43904188 Zm00001d028709 43901294 43904188 Zm00001d028709c Zm00001d028709,Zm00001d028710 simMerged
Zm00001d028709_T005.exon3 1 43901871 43904188 Zm00001d028709c 43901294 43904188 Zm00001d028709c Zm00001d028709,Zm00001d028710 simMerged
Zm00001d028712_T019.exon1 1 44000293 44001940 Zm00001d028712 44000293 44006637 Zm00001d028712c Zm00001d028712,Zm00001d028713 simMerged
Zm00001d028712_T019.exon1 1 44000293 44001940 Zm00001d028712c 44000293 44006637 Zm00001d028712c Zm00001d028712,Zm00001d028713 simMerged
Zm00001d028712_T015.exon7 1 44002024 44002101 Zm00001d028712 44000293 44006637 Zm00001d028712c Zm00001d028712,Zm00001d028713 simMerged
Zm00001d028712_T015.exon7 1 44002024 44002101 Zm00001d028712c 44000293 44006637 Zm00001d028712c Zm00001d028712,Zm00001d028713 simMerged
Zm00001d028712_T015.exon8 1 44002189 44002278 Zm00001d028712 44000293 44006637 Zm00001d028712c Zm00001d028712,Zm00001d028713 simMerged
Zm00001d028712_T015.exon8 1 44002189 44002278 Zm00001d028712c 44000293 44006637 Zm00001d028712c Zm00001d028712,Zm00001d028713 simMerged
Zm00001d028712_T015.exon9 1 44002366 44002430 Zm00001d028712 44000293 44006637 Zm00001d028712c Zm00001d028712,Zm00001d028713 simMerged
Zm00001d028712_T015.exon9 1 44002366 44002430 Zm00001d028712c 44000293 44006637 Zm00001d028712c Zm00001d028712,Zm00001d028713 simMerged
Zm00001d028712_T019.exon5 1 44002562 44006637 Zm00001d028712 44000293 44006637 Zm00001d028712c Zm00001d028712,Zm00001d028713 simMerged
Zm00001d028712_T019.exon5 1 44002562 44006637 Zm00001d028712c 44000293 44006637 Zm00001d028712c Zm00001d028712,Zm00001d028713 simMerged
Zm00001d028714_T001.exon6 1 44013642 44014005 Zm00001d028714 44013642 44016248 Zm00001d028714c Zm00001d028714,Zm00001d028715 simMerged
Zm00001d028714_T001.exon6 1 44013642 44014005 Zm00001d028714c 44013642 44016248 Zm00001d028714c Zm00001d028714,Zm00001d028715 simMerged
Zm00001d028714_T001.exon5 1 44014268 44014526 Zm00001d028714 44013642 44016248 Zm00001d028714c Zm00001d028714,Zm00001d028715 simMerged
Zm00001d028714_T001.exon5 1 44014268 44014526 Zm00001d028714c 44013642 44016248 Zm00001d028714c Zm00001d028714,Zm00001d028715 simMerged
Zm00001d028714_T001.exon4 1 44014636 44014675 Zm00001d028714 44013642 44016248 Zm00001d028714c Zm00001d028714,Zm00001d028715 simMerged
Zm00001d028714_T001.exon4 1 44014636 44014675 Zm00001d028714c 44013642 44016248 Zm00001d028714c Zm00001d028714,Zm00001d028715 simMerged
Zm00001d028714_T001.exon3 1 44015353 44015509 Zm00001d028714 44013642 44016248 Zm00001d028714c Zm00001d028714,Zm00001d028715 simMerged
Zm00001d028714_T001.exon3 1 44015353 44015509 Zm00001d028714c 44013642 44016248 Zm00001d028714c Zm00001d028714,Zm00001d028715 simMerged
Zm00001d028714_T001.exon2 1 44015623 44015821 Zm00001d028714 44013642 44016248 Zm00001d028714c Zm00001d028714,Zm00001d028715 simMerged
Zm00001d028714_T001.exon2 1 44015623 44015821 Zm00001d028714c 44013642 44016248 Zm00001d028714c Zm00001d028714,Zm00001d028715 simMerged
Zm00001d028714_T001.exon1 1 44015965 44016248 Zm00001d028714 44013642 44016248 Zm00001d028714c Zm00001d028714,Zm00001d028715 simMerged
Zm00001d028714_T001.exon1 1 44015965 44016248 Zm00001d028714c 44013642 44016248 Zm00001d028714c Zm00001d028714,Zm00001d028715 simMerged
Zm00001d028718_T001.exon2 1 44179372 44179969 Zm00001d028718 44179372 44180241 Zm00001d028718c Zm00001d028718,Zm00001d028719 simMerged
Zm00001d028718_T001.exon2 1 44179372 44179969 Zm00001d028718c 44179372 44180241 Zm00001d028718c Zm00001d028718,Zm00001d028719 simMerged
Zm00001d028718_T001.exon1 1 44180083 44180241 Zm00001d028718 44179372 44180241 Zm00001d028718c Zm00001d028718,Zm00001d028719 simMerged
Zm00001d028718_T001.exon1 1 44180083 44180241 Zm00001d028718c 44179372 44180241 Zm00001d028718c Zm00001d028718,Zm00001d028719 simMerged
Zm00001d028720_T002.exon9 1 44244621 44244895 Zm00001d028720 44244621 44246925 Zm00001d028720c Zm00001d028720,Zm00001d028721 simMerged
Zm00001d028720_T002.exon9 1 44244621 44244895 Zm00001d028720c 44244621 44246925 Zm00001d028720c Zm00001d028720,Zm00001d028721 simMerged
Zm00001d028720_T001.exon8 1 44245021 44245143 Zm00001d028720 44244621 44246925 Zm00001d028720c Zm00001d028720,Zm00001d028721 simMerged
Zm00001d028720_T001.exon8 1 44245021 44245143 Zm00001d028720c 44244621 44246925 Zm00001d028720c Zm00001d028720,Zm00001d028721 simMerged
Zm00001d028720_T001.exon7 1 44245311 44245406 Zm00001d028720 44244621 44246925 Zm00001d028720c Zm00001d028720,Zm00001d028721 simMerged
Zm00001d028720_T001.exon7 1 44245311 44245406 Zm00001d028720c 44244621 44246925 Zm00001d028720c Zm00001d028720,Zm00001d028721 simMerged
Zm00001d028720_T001.exon6 1 44245486 44245653 Zm00001d028720 44244621 44246925 Zm00001d028720c Zm00001d028720,Zm00001d028721 simMerged
Zm00001d028720_T001.exon6 1 44245486 44245653 Zm00001d028720c 44244621 44246925 Zm00001d028720c Zm00001d028720,Zm00001d028721 simMerged
Zm00001d028720_T002.exon5 1 44245771 44245852 Zm00001d028720 44244621 44246925 Zm00001d028720c Zm00001d028720,Zm00001d028721 simMerged
Zm00001d028720_T002.exon5 1 44245771 44245852 Zm00001d028720c 44244621 44246925 Zm00001d028720c Zm00001d028720,Zm00001d028721 simMerged
Zm00001d028720_T002.exon4 1 44246119 44246210 Zm00001d028720 44244621 44246925 Zm00001d028720c Zm00001d028720,Zm00001d028721 simMerged
Zm00001d028720_T002.exon4 1 44246119 44246210 Zm00001d028720c 44244621 44246925 Zm00001d028720c Zm00001d028720,Zm00001d028721 simMerged
Zm00001d028720_T002.exon3 1 44246415 44246566 Zm00001d028720 44244621 44246925 Zm00001d028720c Zm00001d028720,Zm00001d028721 simMerged
Zm00001d028720_T002.exon3 1 44246415 44246566 Zm00001d028720c 44244621 44246925 Zm00001d028720c Zm00001d028720,Zm00001d028721 simMerged
Zm00001d028720_T002.exon2 1 44246670 44246700 Zm00001d028720 44244621 44246925 Zm00001d028720c Zm00001d028720,Zm00001d028721 simMerged
Zm00001d028720_T002.exon2 1 44246670 44246700 Zm00001d028720c 44244621 44246925 Zm00001d028720c Zm00001d028720,Zm00001d028721 simMerged
Zm00001d028720_T002.exon1 1 44246823 44246925 Zm00001d028720 44244621 44246925 Zm00001d028720c Zm00001d028720,Zm00001d028721 simMerged
Zm00001d028720_T002.exon1 1 44246823 44246925 Zm00001d028720c 44244621 44246925 Zm00001d028720c Zm00001d028720,Zm00001d028721 simMerged
Zm00001d028725_T001.exon1 1 44361606 44362535 Zm00001d028725 44361606 44365357 Zm00001d028725c Zm00001d028725,Zm00001d028726 simMerged
Zm00001d028725_T001.exon1 1 44361606 44362535 Zm00001d028725c 44361606 44365357 Zm00001d028725c Zm00001d028725,Zm00001d028726 simMerged
Zm00001d028725_T001.exon2 1 44363936 44364191 Zm00001d028725 44361606 44365357 Zm00001d028725c Zm00001d028725,Zm00001d028726 simMerged
Zm00001d028725_T001.exon2 1 44363936 44364191 Zm00001d028725c 44361606 44365357 Zm00001d028725c Zm00001d028725,Zm00001d028726 simMerged
Zm00001d028725_T001.exon3 1 44364767 44365357 Zm00001d028725 44361606 44365357 Zm00001d028725c Zm00001d028725,Zm00001d028726 simMerged
Zm00001d028725_T001.exon3 1 44364767 44365357 Zm00001d028725c 44361606 44365357 Zm00001d028725c Zm00001d028725,Zm00001d028726 simMerged
Zm00001d028727_T001.exon1 1 44512777 44513453 Zm00001d028727 44512777 44518048 Zm00001d028727c Zm00001d028727,Zm00001d028728 simMerged
Zm00001d028727_T001.exon1 1 44512777 44513453 Zm00001d028727c 44512777 44518048 Zm00001d028727c Zm00001d028727,Zm00001d028728 simMerged
Zm00001d028727_T001.exon2 1 44514426 44514617 Zm00001d028727 44512777 44518048 Zm00001d028727c Zm00001d028727,Zm00001d028728 simMerged
Zm00001d028727_T001.exon2 1 44514426 44514617 Zm00001d028727c 44512777 44518048 Zm00001d028727c Zm00001d028727,Zm00001d028728 simMerged
Zm00001d028727_T001.exon3 1 44514738 44514977 Zm00001d028727 44512777 44518048 Zm00001d028727c Zm00001d028727,Zm00001d028728 simMerged
Zm00001d028727_T001.exon3 1 44514738 44514977 Zm00001d028727c 44512777 44518048 Zm00001d028727c Zm00001d028727,Zm00001d028728 simMerged
Zm00001d028727_T001.exon4 1 44515537 44515754 Zm00001d028727 44512777 44518048 Zm00001d028727c Zm00001d028727,Zm00001d028728 simMerged
Zm00001d028727_T001.exon4 1 44515537 44515754 Zm00001d028727c 44512777 44518048 Zm00001d028727c Zm00001d028727,Zm00001d028728 simMerged
Zm00001d028727_T001.exon5 1 44516267 44516518 Zm00001d028727 44512777 44518048 Zm00001d028727c Zm00001d028727,Zm00001d028728 simMerged
Zm00001d028727_T001.exon5 1 44516267 44516518 Zm00001d028727c 44512777 44518048 Zm00001d028727c Zm00001d028727,Zm00001d028728 simMerged
Zm00001d028727_T001.exon6 1 44517327 44518048 Zm00001d028727 44512777 44518048 Zm00001d028727c Zm00001d028727,Zm00001d028728 simMerged
Zm00001d028727_T001.exon6 1 44517327 44518048 Zm00001d028727c 44512777 44518048 Zm00001d028727c Zm00001d028727,Zm00001d028728 simMerged
Zm00001d028733_T003.exon1 1 44554571 44554776 Zm00001d028733 44554571 44560803 Zm00001d028733c Zm00001d028733,Zm00001d028734 simMerged
Zm00001d028733_T003.exon1 1 44554571 44554776 Zm00001d028733c 44554571 44560803 Zm00001d028733c Zm00001d028733,Zm00001d028734 simMerged
Zm00001d028733_T003.exon2 1 44556596 44556786 Zm00001d028733 44554571 44560803 Zm00001d028733c Zm00001d028733,Zm00001d028734 simMerged
Zm00001d028733_T003.exon2 1 44556596 44556786 Zm00001d028733c 44554571 44560803 Zm00001d028733c Zm00001d028733,Zm00001d028734 simMerged
Zm00001d028733_T003.exon3 1 44556933 44557117 Zm00001d028733 44554571 44560803 Zm00001d028733c Zm00001d028733,Zm00001d028734 simMerged
Zm00001d028733_T003.exon3 1 44556933 44557117 Zm00001d028733c 44554571 44560803 Zm00001d028733c Zm00001d028733,Zm00001d028734 simMerged
Zm00001d028733_T003.exon4 1 44557540 44557722 Zm00001d028733 44554571 44560803 Zm00001d028733c Zm00001d028733,Zm00001d028734 simMerged
Zm00001d028733_T003.exon4 1 44557540 44557722 Zm00001d028733c 44554571 44560803 Zm00001d028733c Zm00001d028733,Zm00001d028734 simMerged
Zm00001d028733_T003.exon5 1 44557818 44557949 Zm00001d028733 44554571 44560803 Zm00001d028733c Zm00001d028733,Zm00001d028734 simMerged
Zm00001d028733_T003.exon5 1 44557818 44557949 Zm00001d028733c 44554571 44560803 Zm00001d028733c Zm00001d028733,Zm00001d028734 simMerged
Zm00001d028733_T003.exon6 1 44558042 44558227 Zm00001d028733 44554571 44560803 Zm00001d028733c Zm00001d028733,Zm00001d028734 simMerged
Zm00001d028733_T003.exon6 1 44558042 44558227 Zm00001d028733c 44554571 44560803 Zm00001d028733c Zm00001d028733,Zm00001d028734 simMerged
Zm00001d028733_T003.exon7 1 44558667 44558756 Zm00001d028733 44554571 44560803 Zm00001d028733c Zm00001d028733,Zm00001d028734 simMerged
Zm00001d028733_T003.exon7 1 44558667 44558756 Zm00001d028733c 44554571 44560803 Zm00001d028733c Zm00001d028733,Zm00001d028734 simMerged
Zm00001d028733_T003.exon8 1 44558830 44558913 Zm00001d028733 44554571 44560803 Zm00001d028733c Zm00001d028733,Zm00001d028734 simMerged
Zm00001d028733_T003.exon8 1 44558830 44558913 Zm00001d028733c 44554571 44560803 Zm00001d028733c Zm00001d028733,Zm00001d028734 simMerged
Zm00001d028733_T003.exon9 1 44559021 44559161 Zm00001d028733 44554571 44560803 Zm00001d028733c Zm00001d028733,Zm00001d028734 simMerged
Zm00001d028733_T003.exon9 1 44559021 44559161 Zm00001d028733c 44554571 44560803 Zm00001d028733c Zm00001d028733,Zm00001d028734 simMerged
Zm00001d028733_T003.exon10 1 44559235 44559465 Zm00001d028733 44554571 44560803 Zm00001d028733c Zm00001d028733,Zm00001d028734 simMerged
Zm00001d028733_T003.exon10 1 44559235 44559465 Zm00001d028733c 44554571 44560803 Zm00001d028733c Zm00001d028733,Zm00001d028734 simMerged
Zm00001d028733_T003.exon11 1 44560355 44560803 Zm00001d028733 44554571 44560803 Zm00001d028733c Zm00001d028733,Zm00001d028734 simMerged
Zm00001d028733_T003.exon11 1 44560355 44560803 Zm00001d028733c 44554571 44560803 Zm00001d028733c Zm00001d028733,Zm00001d028734 simMerged
Zm00001d028735_T001.exon1 1 44718501 44718821 Zm00001d028735 44718501 44719536 Zm00001d028735c Zm00001d028735,Zm00001d028736 simMerged
Zm00001d028735_T001.exon1 1 44718501 44718821 Zm00001d028735c 44718501 44719536 Zm00001d028735c Zm00001d028735,Zm00001d028736 simMerged
Zm00001d028735_T001.exon2 1 44718930 44719182 Zm00001d028735 44718501 44719536 Zm00001d028735c Zm00001d028735,Zm00001d028736 simMerged
Zm00001d028735_T001.exon2 1 44718930 44719182 Zm00001d028735c 44718501 44719536 Zm00001d028735c Zm00001d028735,Zm00001d028736 simMerged
Zm00001d028735_T001.exon3 1 44719289 44719536 Zm00001d028735 44718501 44719536 Zm00001d028735c Zm00001d028735,Zm00001d028736 simMerged
Zm00001d028735_T001.exon3 1 44719289 44719536 Zm00001d028735c 44718501 44719536 Zm00001d028735c Zm00001d028735,Zm00001d028736 simMerged
Zm00001d028738_T002.exon1 1 44765885 44765894 Zm00001d028738 44765885 44768411 Zm00001d028738c Zm00001d028738,Zm00001d028739 simMerged
Zm00001d028738_T002.exon1 1 44765885 44765894 Zm00001d028738c 44765885 44768411 Zm00001d028738c Zm00001d028738,Zm00001d028739 simMerged
Zm00001d028738_T001.exon2 1 44766005 44766059 Zm00001d028738 44765885 44768411 Zm00001d028738c Zm00001d028738,Zm00001d028739 simMerged
Zm00001d028738_T001.exon2 1 44766005 44766059 Zm00001d028738c 44765885 44768411 Zm00001d028738c Zm00001d028738,Zm00001d028739 simMerged
Zm00001d028738_T003.exon3 1 44766333 44766464 Zm00001d028738 44765885 44768411 Zm00001d028738c Zm00001d028738,Zm00001d028739 simMerged
Zm00001d028738_T003.exon3 1 44766333 44766464 Zm00001d028738c 44765885 44768411 Zm00001d028738c Zm00001d028738,Zm00001d028739 simMerged
Zm00001d028738_T003.exon4 1 44766815 44766819 Zm00001d028738 44765885 44768411 Zm00001d028738c Zm00001d028738,Zm00001d028739 simMerged
Zm00001d028738_T003.exon4 1 44766815 44766819 Zm00001d028738c 44765885 44768411 Zm00001d028738c Zm00001d028738,Zm00001d028739 simMerged
Zm00001d028738_T003.exon5 1 44767737 44767840 Zm00001d028738 44765885 44768411 Zm00001d028738c Zm00001d028738,Zm00001d028739 simMerged
Zm00001d028738_T003.exon5 1 44767737 44767840 Zm00001d028738c 44765885 44768411 Zm00001d028738c Zm00001d028738,Zm00001d028739 simMerged
Zm00001d028738_T003.exon6 1 44768064 44768411 Zm00001d028738 44765885 44768411 Zm00001d028738c Zm00001d028738,Zm00001d028739 simMerged
Zm00001d028738_T003.exon6 1 44768064 44768411 Zm00001d028738c 44765885 44768411 Zm00001d028738c Zm00001d028738,Zm00001d028739 simMerged
Zm00001d028741_T001.exon2 1 44865682 44866016 Zm00001d028741 44865682 44866604 Zm00001d028741c Zm00001d028741,Zm00001d028742 simMerged
Zm00001d028741_T001.exon2 1 44865682 44866016 Zm00001d028741c 44865682 44866604 Zm00001d028741c Zm00001d028741,Zm00001d028742 simMerged
Zm00001d028741_T001.exon1 1 44866355 44866604 Zm00001d028741 44865682 44866604 Zm00001d028741c Zm00001d028741,Zm00001d028742 simMerged
Zm00001d028741_T001.exon1 1 44866355 44866604 Zm00001d028741c 44865682 44866604 Zm00001d028741c Zm00001d028741,Zm00001d028742 simMerged
Zm00001d028750_T002.exon10 1 45286336 45287120 Zm00001d028750 45286336 45290076 Zm00001d028750c Zm00001d028750,Zm00001d028751 simMerged
Zm00001d028750_T002.exon10 1 45286336 45287120 Zm00001d028750c 45286336 45290076 Zm00001d028750c Zm00001d028750,Zm00001d028751 simMerged
Zm00001d028750_T003.exon10 1 45287233 45287313 Zm00001d028750 45286336 45290076 Zm00001d028750c Zm00001d028750,Zm00001d028751 simMerged
Zm00001d028750_T003.exon10 1 45287233 45287313 Zm00001d028750c 45286336 45290076 Zm00001d028750c Zm00001d028750,Zm00001d028751 simMerged
Zm00001d028750_T003.exon9 1 45287432 45287788 Zm00001d028750 45286336 45290076 Zm00001d028750c Zm00001d028750,Zm00001d028751 simMerged
Zm00001d028750_T003.exon9 1 45287432 45287788 Zm00001d028750c 45286336 45290076 Zm00001d028750c Zm00001d028750,Zm00001d028751 simMerged
Zm00001d028750_T003.exon8 1 45287887 45287967 Zm00001d028750 45286336 45290076 Zm00001d028750c Zm00001d028750,Zm00001d028751 simMerged
Zm00001d028750_T003.exon8 1 45287887 45287967 Zm00001d028750c 45286336 45290076 Zm00001d028750c Zm00001d028750,Zm00001d028751 simMerged
Zm00001d028750_T003.exon7 1 45288089 45288250 Zm00001d028750 45286336 45290076 Zm00001d028750c Zm00001d028750,Zm00001d028751 simMerged
Zm00001d028750_T003.exon7 1 45288089 45288250 Zm00001d028750c 45286336 45290076 Zm00001d028750c Zm00001d028750,Zm00001d028751 simMerged
Zm00001d028750_T002.exon5 1 45288385 45288575 Zm00001d028750 45286336 45290076 Zm00001d028750c Zm00001d028750,Zm00001d028751 simMerged
Zm00001d028750_T002.exon5 1 45288385 45288575 Zm00001d028750c 45286336 45290076 Zm00001d028750c Zm00001d028750,Zm00001d028751 simMerged
Zm00001d028750_T003.exon4 1 45288778 45288919 Zm00001d028750 45286336 45290076 Zm00001d028750c Zm00001d028750,Zm00001d028751 simMerged
Zm00001d028750_T003.exon4 1 45288778 45288919 Zm00001d028750c 45286336 45290076 Zm00001d028750c Zm00001d028750,Zm00001d028751 simMerged
Zm00001d028750_T003.exon3 1 45289098 45289196 Zm00001d028750 45286336 45290076 Zm00001d028750c Zm00001d028750,Zm00001d028751 simMerged
Zm00001d028750_T003.exon3 1 45289098 45289196 Zm00001d028750c 45286336 45290076 Zm00001d028750c Zm00001d028750,Zm00001d028751 simMerged
Zm00001d028750_T003.exon2 1 45289309 45289447 Zm00001d028750 45286336 45290076 Zm00001d028750c Zm00001d028750,Zm00001d028751 simMerged
Zm00001d028750_T003.exon2 1 45289309 45289447 Zm00001d028750c 45286336 45290076 Zm00001d028750c Zm00001d028750,Zm00001d028751 simMerged
Zm00001d028750_T003.exon1 1 45289917 45290076 Zm00001d028750 45286336 45290076 Zm00001d028750c Zm00001d028750,Zm00001d028751 simMerged
Zm00001d028750_T003.exon1 1 45289917 45290076 Zm00001d028750c 45286336 45290076 Zm00001d028750c Zm00001d028750,Zm00001d028751 simMerged
Zm00001d028752_T001.exon1 1 45537884 45538456 Zm00001d028752 45537884 45539961 Zm00001d028752c Zm00001d028752,Zm00001d028753 simMerged
Zm00001d028752_T001.exon1 1 45537884 45538456 Zm00001d028752c 45537884 45539961 Zm00001d028752c Zm00001d028752,Zm00001d028753 simMerged
Zm00001d028752_T001.exon2 1 45538610 45538948 Zm00001d028752 45537884 45539961 Zm00001d028752c Zm00001d028752,Zm00001d028753 simMerged
Zm00001d028752_T001.exon2 1 45538610 45538948 Zm00001d028752c 45537884 45539961 Zm00001d028752c Zm00001d028752,Zm00001d028753 simMerged
Zm00001d028752_T001.exon3 1 45539068 45539961 Zm00001d028752 45537884 45539961 Zm00001d028752c Zm00001d028752,Zm00001d028753 simMerged
Zm00001d028752_T001.exon3 1 45539068 45539961 Zm00001d028752c 45537884 45539961 Zm00001d028752c Zm00001d028752,Zm00001d028753 simMerged
Zm00001d028756_T001.exon1 1 45718251 45718399 Zm00001d028756 45718251 45719477 Zm00001d028756c Zm00001d028756,Zm00001d028757 simMerged
Zm00001d028756_T001.exon1 1 45718251 45718399 Zm00001d028756c 45718251 45719477 Zm00001d028756c Zm00001d028756,Zm00001d028757 simMerged
Zm00001d028756_T001.exon2 1 45718469 45719477 Zm00001d028756 45718251 45719477 Zm00001d028756c Zm00001d028756,Zm00001d028757 simMerged
Zm00001d028756_T001.exon2 1 45718469 45719477 Zm00001d028756c 45718251 45719477 Zm00001d028756c Zm00001d028756,Zm00001d028757 simMerged
Zm00001d028769_T004.exon1 1 46006894 46009188 Zm00001d028769 46006894 46011253 Zm00001d028769c Zm00001d028769,Zm00001d028770 simMerged
Zm00001d028769_T004.exon1 1 46006894 46009188 Zm00001d028769c 46006894 46011253 Zm00001d028769c Zm00001d028769,Zm00001d028770 simMerged
Zm00001d028769_T004.exon2 1 46009482 46009773 Zm00001d028769 46006894 46011253 Zm00001d028769c Zm00001d028769,Zm00001d028770 simMerged
Zm00001d028769_T004.exon2 1 46009482 46009773 Zm00001d028769c 46006894 46011253 Zm00001d028769c Zm00001d028769,Zm00001d028770 simMerged
Zm00001d028769_T004.exon3 1 46009886 46010195 Zm00001d028769 46006894 46011253 Zm00001d028769c Zm00001d028769,Zm00001d028770 simMerged
Zm00001d028769_T004.exon3 1 46009886 46010195 Zm00001d028769c 46006894 46011253 Zm00001d028769c Zm00001d028769,Zm00001d028770 simMerged
Zm00001d028769_T004.exon4 1 46010288 46011253 Zm00001d028769 46006894 46011253 Zm00001d028769c Zm00001d028769,Zm00001d028770 simMerged
Zm00001d028769_T004.exon4 1 46010288 46011253 Zm00001d028769c 46006894 46011253 Zm00001d028769c Zm00001d028769,Zm00001d028770 simMerged
Zm00001d028773_T001.exon1 1 46156410 46156767 Zm00001d028773 46156410 46170403 Zm00001d028773c Zm00001d028773,Zm00001d028774 simMerged
Zm00001d028773_T001.exon1 1 46156410 46156767 Zm00001d028773c 46156410 46170403 Zm00001d028773c Zm00001d028773,Zm00001d028774 simMerged
Zm00001d028773_T001.exon2 1 46169861 46170403 Zm00001d028773 46156410 46170403 Zm00001d028773c Zm00001d028773,Zm00001d028774 simMerged
Zm00001d028773_T001.exon2 1 46169861 46170403 Zm00001d028773c 46156410 46170403 Zm00001d028773c Zm00001d028773,Zm00001d028774 simMerged
Zm00001d028784_T001.exon1 1 46374276 46375269 Zm00001d028784 46374276 46377587 Zm00001d028784c Zm00001d028784,Zm00001d028785 simMerged
Zm00001d028784_T001.exon1 1 46374276 46375269 Zm00001d028784c 46374276 46377587 Zm00001d028784c Zm00001d028784,Zm00001d028785 simMerged
Zm00001d028784_T001.exon2 1 46377017 46377587 Zm00001d028784 46374276 46377587 Zm00001d028784c Zm00001d028784,Zm00001d028785 simMerged
Zm00001d028784_T001.exon2 1 46377017 46377587 Zm00001d028784c 46374276 46377587 Zm00001d028784c Zm00001d028784,Zm00001d028785 simMerged
Zm00001d028794_T001.exon1 1 46568384 46568703 Zm00001d028794 46568384 46570597 Zm00001d028794c Zm00001d028794,Zm00001d028795 simMerged
Zm00001d028794_T001.exon1 1 46568384 46568703 Zm00001d028794c 46568384 46570597 Zm00001d028794c Zm00001d028794,Zm00001d028795 simMerged
Zm00001d028794_T001.exon2 1 46569361 46569489 Zm00001d028794 46568384 46570597 Zm00001d028794c Zm00001d028794,Zm00001d028795 simMerged
Zm00001d028794_T001.exon2 1 46569361 46569489 Zm00001d028794c 46568384 46570597 Zm00001d028794c Zm00001d028794,Zm00001d028795 simMerged
Zm00001d028794_T001.exon3 1 46569774 46569952 Zm00001d028794 46568384 46570597 Zm00001d028794c Zm00001d028794,Zm00001d028795 simMerged
Zm00001d028794_T001.exon3 1 46569774 46569952 Zm00001d028794c 46568384 46570597 Zm00001d028794c Zm00001d028794,Zm00001d028795 simMerged
Zm00001d028794_T001.exon4 1 46570066 46570203 Zm00001d028794 46568384 46570597 Zm00001d028794c Zm00001d028794,Zm00001d028795 simMerged
Zm00001d028794_T001.exon4 1 46570066 46570203 Zm00001d028794c 46568384 46570597 Zm00001d028794c Zm00001d028794,Zm00001d028795 simMerged
Zm00001d028794_T001.exon5 1 46570343 46570401 Zm00001d028794 46568384 46570597 Zm00001d028794c Zm00001d028794,Zm00001d028795 simMerged
Zm00001d028794_T001.exon5 1 46570343 46570401 Zm00001d028794c 46568384 46570597 Zm00001d028794c Zm00001d028794,Zm00001d028795 simMerged
Zm00001d028794_T001.exon6 1 46570511 46570597 Zm00001d028794 46568384 46570597 Zm00001d028794c Zm00001d028794,Zm00001d028795 simMerged
Zm00001d028794_T001.exon6 1 46570511 46570597 Zm00001d028794c 46568384 46570597 Zm00001d028794c Zm00001d028794,Zm00001d028795 simMerged
Zm00001d028799_T001.exon1 1 46732004 46732185 Zm00001d028799 46732004 46733203 Zm00001d028799c Zm00001d028799,Zm00001d028800 simMerged
Zm00001d028799_T001.exon1 1 46732004 46732185 Zm00001d028799c 46732004 46733203 Zm00001d028799c Zm00001d028799,Zm00001d028800 simMerged
Zm00001d028799_T001.exon2 1 46733017 46733203 Zm00001d028799 46732004 46733203 Zm00001d028799c Zm00001d028799,Zm00001d028800 simMerged
Zm00001d028799_T001.exon2 1 46733017 46733203 Zm00001d028799c 46732004 46733203 Zm00001d028799c Zm00001d028799,Zm00001d028800 simMerged
Zm00001d028803_T002.exon8 1 46852702 46853140 Zm00001d028803 46852702 46858687 Zm00001d028803c Zm00001d028803,Zm00001d028804 simMerged
Zm00001d028803_T002.exon8 1 46852702 46853140 Zm00001d028803c 46852702 46858687 Zm00001d028803c Zm00001d028803,Zm00001d028804 simMerged
Zm00001d028803_T002.exon7 1 46853234 46853341 Zm00001d028803 46852702 46858687 Zm00001d028803c Zm00001d028803,Zm00001d028804 simMerged
Zm00001d028803_T002.exon7 1 46853234 46853341 Zm00001d028803c 46852702 46858687 Zm00001d028803c Zm00001d028803,Zm00001d028804 simMerged
Zm00001d028803_T002.exon6 1 46853870 46853953 Zm00001d028803 46852702 46858687 Zm00001d028803c Zm00001d028803,Zm00001d028804 simMerged
Zm00001d028803_T002.exon6 1 46853870 46853953 Zm00001d028803c 46852702 46858687 Zm00001d028803c Zm00001d028803,Zm00001d028804 simMerged
Zm00001d028803_T002.exon5 1 46854031 46856734 Zm00001d028803 46852702 46858687 Zm00001d028803c Zm00001d028803,Zm00001d028804 simMerged
Zm00001d028803_T002.exon5 1 46854031 46856734 Zm00001d028803c 46852702 46858687 Zm00001d028803c Zm00001d028803,Zm00001d028804 simMerged
Zm00001d028803_T002.exon4 1 46856832 46856899 Zm00001d028803 46852702 46858687 Zm00001d028803c Zm00001d028803,Zm00001d028804 simMerged
Zm00001d028803_T002.exon4 1 46856832 46856899 Zm00001d028803c 46852702 46858687 Zm00001d028803c Zm00001d028803,Zm00001d028804 simMerged
Zm00001d028803_T002.exon3 1 46856994 46857126 Zm00001d028803 46852702 46858687 Zm00001d028803c Zm00001d028803,Zm00001d028804 simMerged
Zm00001d028803_T002.exon3 1 46856994 46857126 Zm00001d028803c 46852702 46858687 Zm00001d028803c Zm00001d028803,Zm00001d028804 simMerged
Zm00001d028803_T002.exon2 1 46857217 46857504 Zm00001d028803 46852702 46858687 Zm00001d028803c Zm00001d028803,Zm00001d028804 simMerged
Zm00001d028803_T002.exon2 1 46857217 46857504 Zm00001d028803c 46852702 46858687 Zm00001d028803c Zm00001d028803,Zm00001d028804 simMerged
Zm00001d028803_T002.exon1 1 46858202 46858687 Zm00001d028803 46852702 46858687 Zm00001d028803c Zm00001d028803,Zm00001d028804 simMerged
Zm00001d028803_T002.exon1 1 46858202 46858687 Zm00001d028803c 46852702 46858687 Zm00001d028803c Zm00001d028803,Zm00001d028804 simMerged
Zm00001d028807_T001.exon2 1 46964052 46964457 Zm00001d028807 46964052 46965897 Zm00001d028807c Zm00001d028807,Zm00001d028808 simMerged
Zm00001d028807_T001.exon2 1 46964052 46964457 Zm00001d028807c 46964052 46965897 Zm00001d028807c Zm00001d028807,Zm00001d028808 simMerged
Zm00001d028807_T002.exon1 1 46965712 46965897 Zm00001d028807 46964052 46965897 Zm00001d028807c Zm00001d028807,Zm00001d028808 simMerged
Zm00001d028807_T002.exon1 1 46965712 46965897 Zm00001d028807c 46964052 46965897 Zm00001d028807c Zm00001d028807,Zm00001d028808 simMerged
Zm00001d028809_T001.exon1 1 47129751 47131445 Zm00001d028809 47129751 47131445 Zm00001d028809c Zm00001d028809,Zm00001d028810 simMerged
Zm00001d028809_T001.exon1 1 47129751 47131445 Zm00001d028809c 47129751 47131445 Zm00001d028809c Zm00001d028809,Zm00001d028810 simMerged
Zm00001d028812_T008.exon8 1 47211780 47214440 Zm00001d028812 47211780 47217524 Zm00001d028812c Zm00001d028812,Zm00001d028813 simMerged
Zm00001d028812_T008.exon8 1 47211780 47214440 Zm00001d028812c 47211780 47217524 Zm00001d028812c Zm00001d028812,Zm00001d028813 simMerged
Zm00001d028812_T008.exon7 1 47214647 47214744 Zm00001d028812 47211780 47217524 Zm00001d028812c Zm00001d028812,Zm00001d028813 simMerged
Zm00001d028812_T008.exon7 1 47214647 47214744 Zm00001d028812c 47211780 47217524 Zm00001d028812c Zm00001d028812,Zm00001d028813 simMerged
Zm00001d028812_T008.exon6 1 47214788 47214963 Zm00001d028812 47211780 47217524 Zm00001d028812c Zm00001d028812,Zm00001d028813 simMerged
Zm00001d028812_T008.exon6 1 47214788 47214963 Zm00001d028812c 47211780 47217524 Zm00001d028812c Zm00001d028812,Zm00001d028813 simMerged
Zm00001d028812_T006.exon3 1 47215046 47215139 Zm00001d028812 47211780 47217524 Zm00001d028812c Zm00001d028812,Zm00001d028813 simMerged
Zm00001d028812_T006.exon3 1 47215046 47215139 Zm00001d028812c 47211780 47217524 Zm00001d028812c Zm00001d028812,Zm00001d028813 simMerged
Zm00001d028812_T008.exon4 1 47215227 47216719 Zm00001d028812 47211780 47217524 Zm00001d028812c Zm00001d028812,Zm00001d028813 simMerged
Zm00001d028812_T008.exon4 1 47215227 47216719 Zm00001d028812c 47211780 47217524 Zm00001d028812c Zm00001d028812,Zm00001d028813 simMerged
Zm00001d028812_T011.exon3 1 47216802 47216935 Zm00001d028812 47211780 47217524 Zm00001d028812c Zm00001d028812,Zm00001d028813 simMerged
Zm00001d028812_T011.exon3 1 47216802 47216935 Zm00001d028812c 47211780 47217524 Zm00001d028812c Zm00001d028812,Zm00001d028813 simMerged
Zm00001d028812_T011.exon2 1 47217026 47217109 Zm00001d028812 47211780 47217524 Zm00001d028812c Zm00001d028812,Zm00001d028813 simMerged
Zm00001d028812_T011.exon2 1 47217026 47217109 Zm00001d028812c 47211780 47217524 Zm00001d028812c Zm00001d028812,Zm00001d028813 simMerged
Zm00001d028812_T008.exon1 1 47217201 47217524 Zm00001d028812 47211780 47217524 Zm00001d028812c Zm00001d028812,Zm00001d028813 simMerged
Zm00001d028812_T008.exon1 1 47217201 47217524 Zm00001d028812c 47211780 47217524 Zm00001d028812c Zm00001d028812,Zm00001d028813 simMerged
Zm00001d028816_T001.exon1 1 47445913 47446212 Zm00001d028816 47445913 47446888 Zm00001d028816c Zm00001d028816,Zm00001d028817 simMerged
Zm00001d028816_T001.exon1 1 47445913 47446212 Zm00001d028816c 47445913 47446888 Zm00001d028816c Zm00001d028816,Zm00001d028817 simMerged
Zm00001d028816_T001.exon2 1 47446290 47446888 Zm00001d028816 47445913 47446888 Zm00001d028816c Zm00001d028816,Zm00001d028817 simMerged
Zm00001d028816_T001.exon2 1 47446290 47446888 Zm00001d028816c 47445913 47446888 Zm00001d028816c Zm00001d028816,Zm00001d028817 simMerged
Zm00001d028823_T001.exon1 1 47656747 47657982 Zm00001d028823 47656747 47657982 Zm00001d028823c Zm00001d028823,Zm00001d028824 simMerged
Zm00001d028823_T001.exon1 1 47656747 47657982 Zm00001d028823c 47656747 47657982 Zm00001d028823c Zm00001d028823,Zm00001d028824 simMerged
Zm00001d028826_T001.exon1 1 47787874 47789877 Zm00001d028826 47787874 47789877 Zm00001d028826c Zm00001d028826,Zm00001d028827 simMerged
Zm00001d028826_T001.exon1 1 47787874 47789877 Zm00001d028826c 47787874 47789877 Zm00001d028826c Zm00001d028826,Zm00001d028827 simMerged
Zm00001d028829_T001.exon1 1 47880745 47880960 Zm00001d028829 47880745 47883443 Zm00001d028829c Zm00001d028829,Zm00001d028830 simMerged
Zm00001d028829_T001.exon1 1 47880745 47880960 Zm00001d028829c 47880745 47883443 Zm00001d028829c Zm00001d028829,Zm00001d028830 simMerged
Zm00001d028829_T001.exon2 1 47881073 47881151 Zm00001d028829 47880745 47883443 Zm00001d028829c Zm00001d028829,Zm00001d028830 simMerged
Zm00001d028829_T001.exon2 1 47881073 47881151 Zm00001d028829c 47880745 47883443 Zm00001d028829c Zm00001d028829,Zm00001d028830 simMerged
Zm00001d028829_T001.exon3 1 47881258 47881310 Zm00001d028829 47880745 47883443 Zm00001d028829c Zm00001d028829,Zm00001d028830 simMerged
Zm00001d028829_T001.exon3 1 47881258 47881310 Zm00001d028829c 47880745 47883443 Zm00001d028829c Zm00001d028829,Zm00001d028830 simMerged
Zm00001d028829_T001.exon4 1 47881616 47882103 Zm00001d028829 47880745 47883443 Zm00001d028829c Zm00001d028829,Zm00001d028830 simMerged
Zm00001d028829_T001.exon4 1 47881616 47882103 Zm00001d028829c 47880745 47883443 Zm00001d028829c Zm00001d028829,Zm00001d028830 simMerged
Zm00001d028829_T001.exon5 1 47882199 47882359 Zm00001d028829 47880745 47883443 Zm00001d028829c Zm00001d028829,Zm00001d028830 simMerged
Zm00001d028829_T001.exon5 1 47882199 47882359 Zm00001d028829c 47880745 47883443 Zm00001d028829c Zm00001d028829,Zm00001d028830 simMerged
Zm00001d028829_T001.exon6 1 47882489 47882686 Zm00001d028829 47880745 47883443 Zm00001d028829c Zm00001d028829,Zm00001d028830 simMerged
Zm00001d028829_T001.exon6 1 47882489 47882686 Zm00001d028829c 47880745 47883443 Zm00001d028829c Zm00001d028829,Zm00001d028830 simMerged
Zm00001d028829_T001.exon7 1 47882797 47883251 Zm00001d028829 47880745 47883443 Zm00001d028829c Zm00001d028829,Zm00001d028830 simMerged
Zm00001d028829_T001.exon7 1 47882797 47883251 Zm00001d028829c 47880745 47883443 Zm00001d028829c Zm00001d028829,Zm00001d028830 simMerged
Zm00001d028829_T001.exon8 1 47883278 47883443 Zm00001d028829 47880745 47883443 Zm00001d028829c Zm00001d028829,Zm00001d028830 simMerged
Zm00001d028829_T001.exon8 1 47883278 47883443 Zm00001d028829c 47880745 47883443 Zm00001d028829c Zm00001d028829,Zm00001d028830 simMerged
Zm00001d028838_T001.exon1 1 48287887 48288669 Zm00001d028838 48287887 48288669 Zm00001d028838c Zm00001d028838,Zm00001d028839 simMerged
Zm00001d028838_T001.exon1 1 48287887 48288669 Zm00001d028838c 48287887 48288669 Zm00001d028838c Zm00001d028838,Zm00001d028839 simMerged
Zm00001d028854_T001.exon3 1 48589178 48589922 Zm00001d028854 48589178 48597585 Zm00001d028854c Zm00001d028854,Zm00001d028855 simMerged
Zm00001d028854_T001.exon3 1 48589178 48589922 Zm00001d028854c 48589178 48597585 Zm00001d028854c Zm00001d028854,Zm00001d028855 simMerged
Zm00001d028854_T001.exon2 1 48596873 48597002 Zm00001d028854 48589178 48597585 Zm00001d028854c Zm00001d028854,Zm00001d028855 simMerged
Zm00001d028854_T001.exon2 1 48596873 48597002 Zm00001d028854c 48589178 48597585 Zm00001d028854c Zm00001d028854,Zm00001d028855 simMerged
Zm00001d028854_T001.exon1 1 48597128 48597585 Zm00001d028854 48589178 48597585 Zm00001d028854c Zm00001d028854,Zm00001d028855 simMerged
Zm00001d028854_T001.exon1 1 48597128 48597585 Zm00001d028854c 48589178 48597585 Zm00001d028854c Zm00001d028854,Zm00001d028855 simMerged
Zm00001d028859_T001.exon3 1 48750838 48751185 Zm00001d028859 48750838 48751576 Zm00001d028859c Zm00001d028859,Zm00001d028860 simMerged
Zm00001d028859_T001.exon3 1 48750838 48751185 Zm00001d028859c 48750838 48751576 Zm00001d028859c Zm00001d028859,Zm00001d028860 simMerged
Zm00001d028859_T001.exon2 1 48751310 48751374 Zm00001d028859 48750838 48751576 Zm00001d028859c Zm00001d028859,Zm00001d028860 simMerged
Zm00001d028859_T001.exon2 1 48751310 48751374 Zm00001d028859c 48750838 48751576 Zm00001d028859c Zm00001d028859,Zm00001d028860 simMerged
Zm00001d028859_T001.exon1 1 48751468 48751576 Zm00001d028859 48750838 48751576 Zm00001d028859c Zm00001d028859,Zm00001d028860 simMerged
Zm00001d028859_T001.exon1 1 48751468 48751576 Zm00001d028859c 48750838 48751576 Zm00001d028859c Zm00001d028859,Zm00001d028860 simMerged
Zm00001d028865_T001.exon4 1 48944708 48944830 Zm00001d028865 48944708 48945685 Zm00001d028865c Zm00001d028865,Zm00001d028866 simMerged
Zm00001d028865_T001.exon4 1 48944708 48944830 Zm00001d028865c 48944708 48945685 Zm00001d028865c Zm00001d028865,Zm00001d028866 simMerged
Zm00001d028865_T001.exon3 1 48944868 48944949 Zm00001d028865 48944708 48945685 Zm00001d028865c Zm00001d028865,Zm00001d028866 simMerged
Zm00001d028865_T001.exon3 1 48944868 48944949 Zm00001d028865c 48944708 48945685 Zm00001d028865c Zm00001d028865,Zm00001d028866 simMerged
Zm00001d028865_T001.exon2 1 48945277 48945402 Zm00001d028865 48944708 48945685 Zm00001d028865c Zm00001d028865,Zm00001d028866 simMerged
Zm00001d028865_T001.exon2 1 48945277 48945402 Zm00001d028865c 48944708 48945685 Zm00001d028865c Zm00001d028865,Zm00001d028866 simMerged
Zm00001d028865_T001.exon1 1 48945492 48945685 Zm00001d028865 48944708 48945685 Zm00001d028865c Zm00001d028865,Zm00001d028866 simMerged
Zm00001d028865_T001.exon1 1 48945492 48945685 Zm00001d028865c 48944708 48945685 Zm00001d028865c Zm00001d028865,Zm00001d028866 simMerged
Zm00001d028867_T003.exon6 1 49060960 49061359 Zm00001d028867 49060960 49063784 Zm00001d028867c Zm00001d028867,Zm00001d028868 simMerged
Zm00001d028867_T003.exon6 1 49060960 49061359 Zm00001d028867c 49060960 49063784 Zm00001d028867c Zm00001d028867,Zm00001d028868 simMerged
Zm00001d028867_T002.exon5 1 49061511 49061579 Zm00001d028867 49060960 49063784 Zm00001d028867c Zm00001d028867,Zm00001d028868 simMerged
Zm00001d028867_T002.exon5 1 49061511 49061579 Zm00001d028867c 49060960 49063784 Zm00001d028867c Zm00001d028867,Zm00001d028868 simMerged
Zm00001d028867_T002.exon4 1 49061692 49061739 Zm00001d028867 49060960 49063784 Zm00001d028867c Zm00001d028867,Zm00001d028868 simMerged
Zm00001d028867_T002.exon4 1 49061692 49061739 Zm00001d028867c 49060960 49063784 Zm00001d028867c Zm00001d028867,Zm00001d028868 simMerged
Zm00001d028867_T002.exon3 1 49061865 49061921 Zm00001d028867 49060960 49063784 Zm00001d028867c Zm00001d028867,Zm00001d028868 simMerged
Zm00001d028867_T002.exon3 1 49061865 49061921 Zm00001d028867c 49060960 49063784 Zm00001d028867c Zm00001d028867,Zm00001d028868 simMerged
Zm00001d028867_T002.exon2 1 49063373 49063472 Zm00001d028867 49060960 49063784 Zm00001d028867c Zm00001d028867,Zm00001d028868 simMerged
Zm00001d028867_T002.exon2 1 49063373 49063472 Zm00001d028867c 49060960 49063784 Zm00001d028867c Zm00001d028867,Zm00001d028868 simMerged
Zm00001d028867_T002.exon1 1 49063596 49063784 Zm00001d028867 49060960 49063784 Zm00001d028867c Zm00001d028867,Zm00001d028868 simMerged
Zm00001d028867_T002.exon1 1 49063596 49063784 Zm00001d028867c 49060960 49063784 Zm00001d028867c Zm00001d028867,Zm00001d028868 simMerged
Zm00001d028875_T001.exon15 1 49355748 49356327 Zm00001d028875 49355748 49389986 Zm00001d028875c Zm00001d028875,Zm00001d028876 simMerged
Zm00001d028875_T001.exon15 1 49355748 49356327 Zm00001d028875c 49355748 49389986 Zm00001d028875c Zm00001d028875,Zm00001d028876 simMerged
Zm00001d028875_T001.exon14 1 49357028 49357447 Zm00001d028875 49355748 49389986 Zm00001d028875c Zm00001d028875,Zm00001d028876 simMerged
Zm00001d028875_T001.exon14 1 49357028 49357447 Zm00001d028875c 49355748 49389986 Zm00001d028875c Zm00001d028875,Zm00001d028876 simMerged
Zm00001d028875_T001.exon13 1 49357934 49358242 Zm00001d028875 49355748 49389986 Zm00001d028875c Zm00001d028875,Zm00001d028876 simMerged
Zm00001d028875_T001.exon13 1 49357934 49358242 Zm00001d028875c 49355748 49389986 Zm00001d028875c Zm00001d028875,Zm00001d028876 simMerged
Zm00001d028875_T001.exon12 1 49359576 49359713 Zm00001d028875 49355748 49389986 Zm00001d028875c Zm00001d028875,Zm00001d028876 simMerged
Zm00001d028875_T001.exon12 1 49359576 49359713 Zm00001d028875c 49355748 49389986 Zm00001d028875c Zm00001d028875,Zm00001d028876 simMerged
Zm00001d028875_T001.exon11 1 49360540 49360707 Zm00001d028875 49355748 49389986 Zm00001d028875c Zm00001d028875,Zm00001d028876 simMerged
Zm00001d028875_T001.exon11 1 49360540 49360707 Zm00001d028875c 49355748 49389986 Zm00001d028875c Zm00001d028875,Zm00001d028876 simMerged
Zm00001d028875_T001.exon10 1 49362104 49362217 Zm00001d028875 49355748 49389986 Zm00001d028875c Zm00001d028875,Zm00001d028876 simMerged
Zm00001d028875_T001.exon10 1 49362104 49362217 Zm00001d028875c 49355748 49389986 Zm00001d028875c Zm00001d028875,Zm00001d028876 simMerged
Zm00001d028875_T001.exon9 1 49362405 49362509 Zm00001d028875 49355748 49389986 Zm00001d028875c Zm00001d028875,Zm00001d028876 simMerged
Zm00001d028875_T001.exon9 1 49362405 49362509 Zm00001d028875c 49355748 49389986 Zm00001d028875c Zm00001d028875,Zm00001d028876 simMerged
Zm00001d028875_T001.exon8 1 49362581 49362711 Zm00001d028875 49355748 49389986 Zm00001d028875c Zm00001d028875,Zm00001d028876 simMerged
Zm00001d028875_T001.exon8 1 49362581 49362711 Zm00001d028875c 49355748 49389986 Zm00001d028875c Zm00001d028875,Zm00001d028876 simMerged
Zm00001d028875_T001.exon7 1 49386479 49386621 Zm00001d028875 49355748 49389986 Zm00001d028875c Zm00001d028875,Zm00001d028876 simMerged
Zm00001d028875_T001.exon7 1 49386479 49386621 Zm00001d028875c 49355748 49389986 Zm00001d028875c Zm00001d028875,Zm00001d028876 simMerged
Zm00001d028875_T001.exon6 1 49386687 49386858 Zm00001d028875 49355748 49389986 Zm00001d028875c Zm00001d028875,Zm00001d028876 simMerged
Zm00001d028875_T001.exon6 1 49386687 49386858 Zm00001d028875c 49355748 49389986 Zm00001d028875c Zm00001d028875,Zm00001d028876 simMerged
Zm00001d028875_T001.exon5 1 49386933 49386972 Zm00001d028875 49355748 49389986 Zm00001d028875c Zm00001d028875,Zm00001d028876 simMerged
Zm00001d028875_T001.exon5 1 49386933 49386972 Zm00001d028875c 49355748 49389986 Zm00001d028875c Zm00001d028875,Zm00001d028876 simMerged
Zm00001d028875_T001.exon4 1 49388774 49388860 Zm00001d028875 49355748 49389986 Zm00001d028875c Zm00001d028875,Zm00001d028876 simMerged
Zm00001d028875_T001.exon4 1 49388774 49388860 Zm00001d028875c 49355748 49389986 Zm00001d028875c Zm00001d028875,Zm00001d028876 simMerged
Zm00001d028875_T001.exon3 1 49388937 49389002 Zm00001d028875 49355748 49389986 Zm00001d028875c Zm00001d028875,Zm00001d028876 simMerged
Zm00001d028875_T001.exon3 1 49388937 49389002 Zm00001d028875c 49355748 49389986 Zm00001d028875c Zm00001d028875,Zm00001d028876 simMerged
Zm00001d028875_T001.exon2 1 49389194 49389292 Zm00001d028875 49355748 49389986 Zm00001d028875c Zm00001d028875,Zm00001d028876 simMerged
Zm00001d028875_T001.exon2 1 49389194 49389292 Zm00001d028875c 49355748 49389986 Zm00001d028875c Zm00001d028875,Zm00001d028876 simMerged
Zm00001d028875_T001.exon1 1 49389984 49389986 Zm00001d028875 49355748 49389986 Zm00001d028875c Zm00001d028875,Zm00001d028876 simMerged
Zm00001d028875_T001.exon1 1 49389984 49389986 Zm00001d028875c 49355748 49389986 Zm00001d028875c Zm00001d028875,Zm00001d028876 simMerged
Zm00001d028884_T001.exon1 1 49588054 49588147 Zm00001d028884 49588054 49597158 Zm00001d028884c Zm00001d028884,Zm00001d028885 simMerged
Zm00001d028884_T001.exon1 1 49588054 49588147 Zm00001d028884c 49588054 49597158 Zm00001d028884c Zm00001d028884,Zm00001d028885 simMerged
Zm00001d028884_T001.exon2 1 49588229 49588708 Zm00001d028884 49588054 49597158 Zm00001d028884c Zm00001d028884,Zm00001d028885 simMerged
Zm00001d028884_T001.exon2 1 49588229 49588708 Zm00001d028884c 49588054 49597158 Zm00001d028884c Zm00001d028884,Zm00001d028885 simMerged
Zm00001d028884_T001.exon3 1 49588994 49589062 Zm00001d028884 49588054 49597158 Zm00001d028884c Zm00001d028884,Zm00001d028885 simMerged
Zm00001d028884_T001.exon3 1 49588994 49589062 Zm00001d028884c 49588054 49597158 Zm00001d028884c Zm00001d028884,Zm00001d028885 simMerged
Zm00001d028884_T001.exon4 1 49589151 49590101 Zm00001d028884 49588054 49597158 Zm00001d028884c Zm00001d028884,Zm00001d028885 simMerged
Zm00001d028884_T001.exon4 1 49589151 49590101 Zm00001d028884c 49588054 49597158 Zm00001d028884c Zm00001d028884,Zm00001d028885 simMerged
Zm00001d028884_T001.exon5 1 49590189 49593511 Zm00001d028884 49588054 49597158 Zm00001d028884c Zm00001d028884,Zm00001d028885 simMerged
Zm00001d028884_T001.exon5 1 49590189 49593511 Zm00001d028884c 49588054 49597158 Zm00001d028884c Zm00001d028884,Zm00001d028885 simMerged
Zm00001d028884_T001.exon6 1 49594098 49594235 Zm00001d028884 49588054 49597158 Zm00001d028884c Zm00001d028884,Zm00001d028885 simMerged
Zm00001d028884_T001.exon6 1 49594098 49594235 Zm00001d028884c 49588054 49597158 Zm00001d028884c Zm00001d028884,Zm00001d028885 simMerged
Zm00001d028884_T001.exon7 1 49594324 49594536 Zm00001d028884 49588054 49597158 Zm00001d028884c Zm00001d028884,Zm00001d028885 simMerged
Zm00001d028884_T001.exon7 1 49594324 49594536 Zm00001d028884c 49588054 49597158 Zm00001d028884c Zm00001d028884,Zm00001d028885 simMerged
Zm00001d028884_T001.exon8 1 49594611 49594736 Zm00001d028884 49588054 49597158 Zm00001d028884c Zm00001d028884,Zm00001d028885 simMerged
Zm00001d028884_T001.exon8 1 49594611 49594736 Zm00001d028884c 49588054 49597158 Zm00001d028884c Zm00001d028884,Zm00001d028885 simMerged
Zm00001d028884_T001.exon9 1 49594825 49594958 Zm00001d028884 49588054 49597158 Zm00001d028884c Zm00001d028884,Zm00001d028885 simMerged
Zm00001d028884_T001.exon9 1 49594825 49594958 Zm00001d028884c 49588054 49597158 Zm00001d028884c Zm00001d028884,Zm00001d028885 simMerged
Zm00001d028884_T001.exon10 1 49595037 49595112 Zm00001d028884 49588054 49597158 Zm00001d028884c Zm00001d028884,Zm00001d028885 simMerged
Zm00001d028884_T001.exon10 1 49595037 49595112 Zm00001d028884c 49588054 49597158 Zm00001d028884c Zm00001d028884,Zm00001d028885 simMerged
Zm00001d028884_T001.exon11 1 49595239 49595654 Zm00001d028884 49588054 49597158 Zm00001d028884c Zm00001d028884,Zm00001d028885 simMerged
Zm00001d028884_T001.exon11 1 49595239 49595654 Zm00001d028884c 49588054 49597158 Zm00001d028884c Zm00001d028884,Zm00001d028885 simMerged
Zm00001d028884_T001.exon12 1 49595737 49595935 Zm00001d028884 49588054 49597158 Zm00001d028884c Zm00001d028884,Zm00001d028885 simMerged
Zm00001d028884_T001.exon12 1 49595737 49595935 Zm00001d028884c 49588054 49597158 Zm00001d028884c Zm00001d028884,Zm00001d028885 simMerged
Zm00001d028884_T001.exon13 1 49596022 49596138 Zm00001d028884 49588054 49597158 Zm00001d028884c Zm00001d028884,Zm00001d028885 simMerged
Zm00001d028884_T001.exon13 1 49596022 49596138 Zm00001d028884c 49588054 49597158 Zm00001d028884c Zm00001d028884,Zm00001d028885 simMerged
Zm00001d028884_T001.exon14 1 49596212 49596468 Zm00001d028884 49588054 49597158 Zm00001d028884c Zm00001d028884,Zm00001d028885 simMerged
Zm00001d028884_T001.exon14 1 49596212 49596468 Zm00001d028884c 49588054 49597158 Zm00001d028884c Zm00001d028884,Zm00001d028885 simMerged
Zm00001d028884_T001.exon15 1 49596559 49596631 Zm00001d028884 49588054 49597158 Zm00001d028884c Zm00001d028884,Zm00001d028885 simMerged
Zm00001d028884_T001.exon15 1 49596559 49596631 Zm00001d028884c 49588054 49597158 Zm00001d028884c Zm00001d028884,Zm00001d028885 simMerged
Zm00001d028884_T001.exon16 1 49596724 49597158 Zm00001d028884 49588054 49597158 Zm00001d028884c Zm00001d028884,Zm00001d028885 simMerged
Zm00001d028884_T001.exon16 1 49596724 49597158 Zm00001d028884c 49588054 49597158 Zm00001d028884c Zm00001d028884,Zm00001d028885 simMerged
Zm00001d028886_T001.exon1 1 49605409 49605732 Zm00001d028886 49605409 49606601 Zm00001d028886c Zm00001d028886,Zm00001d028887 simMerged
Zm00001d028886_T001.exon1 1 49605409 49605732 Zm00001d028886c 49605409 49606601 Zm00001d028886c Zm00001d028886,Zm00001d028887 simMerged
Zm00001d028886_T001.exon2 1 49605882 49606601 Zm00001d028886 49605409 49606601 Zm00001d028886c Zm00001d028886,Zm00001d028887 simMerged
Zm00001d028886_T001.exon2 1 49605882 49606601 Zm00001d028886c 49605409 49606601 Zm00001d028886c Zm00001d028886,Zm00001d028887 simMerged
Zm00001d028889_T002.exon1 1 49802519 49803106 Zm00001d028889 49802519 49804621 Zm00001d028889c Zm00001d028889,Zm00001d028890 simMerged
Zm00001d028889_T002.exon1 1 49802519 49803106 Zm00001d028889c 49802519 49804621 Zm00001d028889c Zm00001d028889,Zm00001d028890 simMerged
Zm00001d028889_T002.exon2 1 49803709 49804621 Zm00001d028889 49802519 49804621 Zm00001d028889c Zm00001d028889,Zm00001d028890 simMerged
Zm00001d028889_T002.exon2 1 49803709 49804621 Zm00001d028889c 49802519 49804621 Zm00001d028889c Zm00001d028889,Zm00001d028890 simMerged
Zm00001d028894_T003.exon1 1 49987867 49988088 Zm00001d028894 49987867 49990783 Zm00001d028894c Zm00001d028894,Zm00001d028895 simMerged
Zm00001d028894_T003.exon1 1 49987867 49988088 Zm00001d028894c 49987867 49990783 Zm00001d028894c Zm00001d028894,Zm00001d028895 simMerged
Zm00001d028894_T003.exon2 1 49988477 49990061 Zm00001d028894 49987867 49990783 Zm00001d028894c Zm00001d028894,Zm00001d028895 simMerged
Zm00001d028894_T003.exon2 1 49988477 49990061 Zm00001d028894c 49987867 49990783 Zm00001d028894c Zm00001d028894,Zm00001d028895 simMerged
Zm00001d028894_T003.exon3 1 49990145 49990783 Zm00001d028894 49987867 49990783 Zm00001d028894c Zm00001d028894,Zm00001d028895 simMerged
Zm00001d028894_T003.exon3 1 49990145 49990783 Zm00001d028894c 49987867 49990783 Zm00001d028894c Zm00001d028894,Zm00001d028895 simMerged
Zm00001d028896_T011.exon21 1 50024957 50025361 Zm00001d028896 50024957 50033373 Zm00001d028896c Zm00001d028896,Zm00001d028897 simMerged
Zm00001d028896_T011.exon21 1 50024957 50025361 Zm00001d028896c 50024957 50033373 Zm00001d028896c Zm00001d028896,Zm00001d028897 simMerged
Zm00001d028896_T035.exon19 1 50025442 50025642 Zm00001d028896 50024957 50033373 Zm00001d028896c Zm00001d028896,Zm00001d028897 simMerged
Zm00001d028896_T035.exon19 1 50025442 50025642 Zm00001d028896c 50024957 50033373 Zm00001d028896c Zm00001d028896,Zm00001d028897 simMerged
Zm00001d028896_T035.exon18 1 50025856 50025990 Zm00001d028896 50024957 50033373 Zm00001d028896c Zm00001d028896,Zm00001d028897 simMerged
Zm00001d028896_T035.exon18 1 50025856 50025990 Zm00001d028896c 50024957 50033373 Zm00001d028896c Zm00001d028896,Zm00001d028897 simMerged
Zm00001d028896_T035.exon17 1 50026147 50026287 Zm00001d028896 50024957 50033373 Zm00001d028896c Zm00001d028896,Zm00001d028897 simMerged
Zm00001d028896_T035.exon17 1 50026147 50026287 Zm00001d028896c 50024957 50033373 Zm00001d028896c Zm00001d028896,Zm00001d028897 simMerged
Zm00001d028896_T035.exon16 1 50026357 50026548 Zm00001d028896 50024957 50033373 Zm00001d028896c Zm00001d028896,Zm00001d028897 simMerged
Zm00001d028896_T035.exon16 1 50026357 50026548 Zm00001d028896c 50024957 50033373 Zm00001d028896c Zm00001d028896,Zm00001d028897 simMerged
Zm00001d028896_T035.exon15 1 50026731 50026855 Zm00001d028896 50024957 50033373 Zm00001d028896c Zm00001d028896,Zm00001d028897 simMerged
Zm00001d028896_T035.exon15 1 50026731 50026855 Zm00001d028896c 50024957 50033373 Zm00001d028896c Zm00001d028896,Zm00001d028897 simMerged
Zm00001d028896_T035.exon14 1 50026951 50027026 Zm00001d028896 50024957 50033373 Zm00001d028896c Zm00001d028896,Zm00001d028897 simMerged
Zm00001d028896_T035.exon14 1 50026951 50027026 Zm00001d028896c 50024957 50033373 Zm00001d028896c Zm00001d028896,Zm00001d028897 simMerged
Zm00001d028896_T035.exon13 1 50027281 50027430 Zm00001d028896 50024957 50033373 Zm00001d028896c Zm00001d028896,Zm00001d028897 simMerged
Zm00001d028896_T035.exon13 1 50027281 50027430 Zm00001d028896c 50024957 50033373 Zm00001d028896c Zm00001d028896,Zm00001d028897 simMerged
Zm00001d028896_T035.exon12 1 50027569 50027943 Zm00001d028896 50024957 50033373 Zm00001d028896c Zm00001d028896,Zm00001d028897 simMerged
Zm00001d028896_T035.exon12 1 50027569 50027943 Zm00001d028896c 50024957 50033373 Zm00001d028896c Zm00001d028896,Zm00001d028897 simMerged
Zm00001d028896_T035.exon11 1 50028140 50028289 Zm00001d028896 50024957 50033373 Zm00001d028896c Zm00001d028896,Zm00001d028897 simMerged
Zm00001d028896_T035.exon11 1 50028140 50028289 Zm00001d028896c 50024957 50033373 Zm00001d028896c Zm00001d028896,Zm00001d028897 simMerged
Zm00001d028896_T035.exon10 1 50028394 50028674 Zm00001d028896 50024957 50033373 Zm00001d028896c Zm00001d028896,Zm00001d028897 simMerged
Zm00001d028896_T035.exon10 1 50028394 50028674 Zm00001d028896c 50024957 50033373 Zm00001d028896c Zm00001d028896,Zm00001d028897 simMerged
Zm00001d028896_T035.exon9 1 50029077 50029273 Zm00001d028896 50024957 50033373 Zm00001d028896c Zm00001d028896,Zm00001d028897 simMerged
Zm00001d028896_T035.exon9 1 50029077 50029273 Zm00001d028896c 50024957 50033373 Zm00001d028896c Zm00001d028896,Zm00001d028897 simMerged
Zm00001d028896_T011.exon9 1 50029626 50030625 Zm00001d028896 50024957 50033373 Zm00001d028896c Zm00001d028896,Zm00001d028897 simMerged
Zm00001d028896_T011.exon9 1 50029626 50030625 Zm00001d028896c 50024957 50033373 Zm00001d028896c Zm00001d028896,Zm00001d028897 simMerged
Zm00001d028896_T035.exon8 1 50030805 50031004 Zm00001d028896 50024957 50033373 Zm00001d028896c Zm00001d028896,Zm00001d028897 simMerged
Zm00001d028896_T035.exon8 1 50030805 50031004 Zm00001d028896c 50024957 50033373 Zm00001d028896c Zm00001d028896,Zm00001d028897 simMerged
Zm00001d028896_T011.exon7 1 50031125 50031628 Zm00001d028896 50024957 50033373 Zm00001d028896c Zm00001d028896,Zm00001d028897 simMerged
Zm00001d028896_T011.exon7 1 50031125 50031628 Zm00001d028896c 50024957 50033373 Zm00001d028896c Zm00001d028896,Zm00001d028897 simMerged
Zm00001d028896_T035.exon6 1 50031731 50031773 Zm00001d028896 50024957 50033373 Zm00001d028896c Zm00001d028896,Zm00001d028897 simMerged
Zm00001d028896_T035.exon6 1 50031731 50031773 Zm00001d028896c 50024957 50033373 Zm00001d028896c Zm00001d028896,Zm00001d028897 simMerged
Zm00001d028896_T035.exon5 1 50031875 50031997 Zm00001d028896 50024957 50033373 Zm00001d028896c Zm00001d028896,Zm00001d028897 simMerged
Zm00001d028896_T035.exon5 1 50031875 50031997 Zm00001d028896c 50024957 50033373 Zm00001d028896c Zm00001d028896,Zm00001d028897 simMerged
Zm00001d028896_T035.exon4 1 50032126 50032237 Zm00001d028896 50024957 50033373 Zm00001d028896c Zm00001d028896,Zm00001d028897 simMerged
Zm00001d028896_T035.exon4 1 50032126 50032237 Zm00001d028896c 50024957 50033373 Zm00001d028896c Zm00001d028896,Zm00001d028897 simMerged
Zm00001d028896_T035.exon3 1 50032357 50032472 Zm00001d028896 50024957 50033373 Zm00001d028896c Zm00001d028896,Zm00001d028897 simMerged
Zm00001d028896_T035.exon3 1 50032357 50032472 Zm00001d028896c 50024957 50033373 Zm00001d028896c Zm00001d028896,Zm00001d028897 simMerged
Zm00001d028896_T035.exon2 1 50032569 50032643 Zm00001d028896 50024957 50033373 Zm00001d028896c Zm00001d028896,Zm00001d028897 simMerged
Zm00001d028896_T035.exon2 1 50032569 50032643 Zm00001d028896c 50024957 50033373 Zm00001d028896c Zm00001d028896,Zm00001d028897 simMerged
Zm00001d028896_T011.exon1 1 50032949 50033373 Zm00001d028896 50024957 50033373 Zm00001d028896c Zm00001d028896,Zm00001d028897 simMerged
Zm00001d028896_T011.exon1 1 50032949 50033373 Zm00001d028896c 50024957 50033373 Zm00001d028896c Zm00001d028896,Zm00001d028897 simMerged
Zm00001d028901_T001.exon8 1 50190087 50190193 Zm00001d028901 50190087 50200187 Zm00001d028901c Zm00001d028901,Zm00001d028902 simMerged
Zm00001d028901_T001.exon8 1 50190087 50190193 Zm00001d028901c 50190087 50200187 Zm00001d028901c Zm00001d028901,Zm00001d028902 simMerged
Zm00001d028901_T001.exon7 1 50191314 50191635 Zm00001d028901 50190087 50200187 Zm00001d028901c Zm00001d028901,Zm00001d028902 simMerged
Zm00001d028901_T001.exon7 1 50191314 50191635 Zm00001d028901c 50190087 50200187 Zm00001d028901c Zm00001d028901,Zm00001d028902 simMerged
Zm00001d028901_T001.exon6 1 50192382 50192492 Zm00001d028901 50190087 50200187 Zm00001d028901c Zm00001d028901,Zm00001d028902 simMerged
Zm00001d028901_T001.exon6 1 50192382 50192492 Zm00001d028901c 50190087 50200187 Zm00001d028901c Zm00001d028901,Zm00001d028902 simMerged
Zm00001d028901_T001.exon5 1 50196266 50196511 Zm00001d028901 50190087 50200187 Zm00001d028901c Zm00001d028901,Zm00001d028902 simMerged
Zm00001d028901_T001.exon5 1 50196266 50196511 Zm00001d028901c 50190087 50200187 Zm00001d028901c Zm00001d028901,Zm00001d028902 simMerged
Zm00001d028901_T001.exon4 1 50196844 50196903 Zm00001d028901 50190087 50200187 Zm00001d028901c Zm00001d028901,Zm00001d028902 simMerged
Zm00001d028901_T001.exon4 1 50196844 50196903 Zm00001d028901c 50190087 50200187 Zm00001d028901c Zm00001d028901,Zm00001d028902 simMerged
Zm00001d028901_T001.exon3 1 50197007 50197379 Zm00001d028901 50190087 50200187 Zm00001d028901c Zm00001d028901,Zm00001d028902 simMerged
Zm00001d028901_T001.exon3 1 50197007 50197379 Zm00001d028901c 50190087 50200187 Zm00001d028901c Zm00001d028901,Zm00001d028902 simMerged
Zm00001d028901_T001.exon2 1 50199326 50199396 Zm00001d028901 50190087 50200187 Zm00001d028901c Zm00001d028901,Zm00001d028902 simMerged
Zm00001d028901_T001.exon2 1 50199326 50199396 Zm00001d028901c 50190087 50200187 Zm00001d028901c Zm00001d028901,Zm00001d028902 simMerged
Zm00001d028901_T001.exon1 1 50199604 50200187 Zm00001d028901 50190087 50200187 Zm00001d028901c Zm00001d028901,Zm00001d028902 simMerged
Zm00001d028901_T001.exon1 1 50199604 50200187 Zm00001d028901c 50190087 50200187 Zm00001d028901c Zm00001d028901,Zm00001d028902 simMerged
Zm00001d028912_T001.exon1 1 50862352 50863638 Zm00001d028912 50862352 50863638 Zm00001d028912c Zm00001d028912,Zm00001d028913 simMerged
Zm00001d028912_T001.exon1 1 50862352 50863638 Zm00001d028912c 50862352 50863638 Zm00001d028912c Zm00001d028912,Zm00001d028913 simMerged
Zm00001d028915_T014.exon1 1 51127215 51130966 Zm00001d028915 51127215 51160413 Zm00001d028915c Zm00001d028915,Zm00001d028916 simMerged
Zm00001d028915_T014.exon1 1 51127215 51130966 Zm00001d028915c 51127215 51160413 Zm00001d028915c Zm00001d028915,Zm00001d028916 simMerged
Zm00001d028915_T014.exon2 1 51131098 51131199 Zm00001d028915 51127215 51160413 Zm00001d028915c Zm00001d028915,Zm00001d028916 simMerged
Zm00001d028915_T014.exon2 1 51131098 51131199 Zm00001d028915c 51127215 51160413 Zm00001d028915c Zm00001d028915,Zm00001d028916 simMerged
Zm00001d028915_T014.exon3 1 51131497 51131561 Zm00001d028915 51127215 51160413 Zm00001d028915c Zm00001d028915,Zm00001d028916 simMerged
Zm00001d028915_T014.exon3 1 51131497 51131561 Zm00001d028915c 51127215 51160413 Zm00001d028915c Zm00001d028915,Zm00001d028916 simMerged
Zm00001d028915_T014.exon4 1 51132914 51133007 Zm00001d028915 51127215 51160413 Zm00001d028915c Zm00001d028915,Zm00001d028916 simMerged
Zm00001d028915_T014.exon4 1 51132914 51133007 Zm00001d028915c 51127215 51160413 Zm00001d028915c Zm00001d028915,Zm00001d028916 simMerged
Zm00001d028915_T014.exon5 1 51134357 51135241 Zm00001d028915 51127215 51160413 Zm00001d028915c Zm00001d028915,Zm00001d028916 simMerged
Zm00001d028915_T014.exon5 1 51134357 51135241 Zm00001d028915c 51127215 51160413 Zm00001d028915c Zm00001d028915,Zm00001d028916 simMerged
Zm00001d028915_T014.exon6 1 51135334 51135441 Zm00001d028915 51127215 51160413 Zm00001d028915c Zm00001d028915,Zm00001d028916 simMerged
Zm00001d028915_T014.exon6 1 51135334 51135441 Zm00001d028915c 51127215 51160413 Zm00001d028915c Zm00001d028915,Zm00001d028916 simMerged
Zm00001d028915_T014.exon7 1 51148896 51148988 Zm00001d028915 51127215 51160413 Zm00001d028915c Zm00001d028915,Zm00001d028916 simMerged
Zm00001d028915_T014.exon7 1 51148896 51148988 Zm00001d028915c 51127215 51160413 Zm00001d028915c Zm00001d028915,Zm00001d028916 simMerged
Zm00001d028915_T014.exon8 1 51149231 51149267 Zm00001d028915 51127215 51160413 Zm00001d028915c Zm00001d028915,Zm00001d028916 simMerged
Zm00001d028915_T014.exon8 1 51149231 51149267 Zm00001d028915c 51127215 51160413 Zm00001d028915c Zm00001d028915,Zm00001d028916 simMerged
Zm00001d028915_T014.exon9 1 51158993 51159522 Zm00001d028915 51127215 51160413 Zm00001d028915c Zm00001d028915,Zm00001d028916 simMerged
Zm00001d028915_T014.exon9 1 51158993 51159522 Zm00001d028915c 51127215 51160413 Zm00001d028915c Zm00001d028915,Zm00001d028916 simMerged
Zm00001d028915_T014.exon10 1 51160057 51160413 Zm00001d028915 51127215 51160413 Zm00001d028915c Zm00001d028915,Zm00001d028916 simMerged
Zm00001d028915_T014.exon10 1 51160057 51160413 Zm00001d028915c 51127215 51160413 Zm00001d028915c Zm00001d028915,Zm00001d028916 simMerged
Zm00001d028921_T006.exon1 1 51589658 51589686 Zm00001d028921 51589658 51593455 Zm00001d028921c Zm00001d028921,Zm00001d028922 simMerged
Zm00001d028921_T006.exon1 1 51589658 51589686 Zm00001d028921c 51589658 51593455 Zm00001d028921c Zm00001d028921,Zm00001d028922 simMerged
Zm00001d028921_T006.exon2 1 51589827 51590042 Zm00001d028921 51589658 51593455 Zm00001d028921c Zm00001d028921,Zm00001d028922 simMerged
Zm00001d028921_T006.exon2 1 51589827 51590042 Zm00001d028921c 51589658 51593455 Zm00001d028921c Zm00001d028921,Zm00001d028922 simMerged
Zm00001d028921_T006.exon3 1 51590127 51590309 Zm00001d028921 51589658 51593455 Zm00001d028921c Zm00001d028921,Zm00001d028922 simMerged
Zm00001d028921_T006.exon3 1 51590127 51590309 Zm00001d028921c 51589658 51593455 Zm00001d028921c Zm00001d028921,Zm00001d028922 simMerged
Zm00001d028921_T006.exon4 1 51591279 51592385 Zm00001d028921 51589658 51593455 Zm00001d028921c Zm00001d028921,Zm00001d028922 simMerged
Zm00001d028921_T006.exon4 1 51591279 51592385 Zm00001d028921c 51589658 51593455 Zm00001d028921c Zm00001d028921,Zm00001d028922 simMerged
Zm00001d028921_T006.exon5 1 51592540 51592879 Zm00001d028921 51589658 51593455 Zm00001d028921c Zm00001d028921,Zm00001d028922 simMerged
Zm00001d028921_T006.exon5 1 51592540 51592879 Zm00001d028921c 51589658 51593455 Zm00001d028921c Zm00001d028921,Zm00001d028922 simMerged
Zm00001d028921_T006.exon6 1 51592900 51593026 Zm00001d028921 51589658 51593455 Zm00001d028921c Zm00001d028921,Zm00001d028922 simMerged
Zm00001d028921_T006.exon6 1 51592900 51593026 Zm00001d028921c 51589658 51593455 Zm00001d028921c Zm00001d028921,Zm00001d028922 simMerged
Zm00001d028921_T006.exon7 1 51593145 51593389 Zm00001d028921 51589658 51593455 Zm00001d028921c Zm00001d028921,Zm00001d028922 simMerged
Zm00001d028921_T006.exon7 1 51593145 51593389 Zm00001d028921c 51589658 51593455 Zm00001d028921c Zm00001d028921,Zm00001d028922 simMerged
Zm00001d028921_T006.exon8 1 51593425 51593455 Zm00001d028921 51589658 51593455 Zm00001d028921c Zm00001d028921,Zm00001d028922 simMerged
Zm00001d028921_T006.exon8 1 51593425 51593455 Zm00001d028921c 51589658 51593455 Zm00001d028921c Zm00001d028921,Zm00001d028922 simMerged
Zm00001d028923_T004.exon1 1 51720950 51721336 Zm00001d028923 51720950 51725164 Zm00001d028923c Zm00001d028923,Zm00001d028924 simMerged
Zm00001d028923_T004.exon1 1 51720950 51721336 Zm00001d028923c 51720950 51725164 Zm00001d028923c Zm00001d028923,Zm00001d028924 simMerged
Zm00001d028923_T004.exon2 1 51722136 51722323 Zm00001d028923 51720950 51725164 Zm00001d028923c Zm00001d028923,Zm00001d028924 simMerged
Zm00001d028923_T004.exon2 1 51722136 51722323 Zm00001d028923c 51720950 51725164 Zm00001d028923c Zm00001d028923,Zm00001d028924 simMerged
Zm00001d028923_T004.exon3 1 51722423 51723621 Zm00001d028923 51720950 51725164 Zm00001d028923c Zm00001d028923,Zm00001d028924 simMerged
Zm00001d028923_T004.exon3 1 51722423 51723621 Zm00001d028923c 51720950 51725164 Zm00001d028923c Zm00001d028923,Zm00001d028924 simMerged
Zm00001d028923_T004.exon4 1 51723643 51723874 Zm00001d028923 51720950 51725164 Zm00001d028923c Zm00001d028923,Zm00001d028924 simMerged
Zm00001d028923_T004.exon4 1 51723643 51723874 Zm00001d028923c 51720950 51725164 Zm00001d028923c Zm00001d028923,Zm00001d028924 simMerged
Zm00001d028923_T004.exon5 1 51723997 51724122 Zm00001d028923 51720950 51725164 Zm00001d028923c Zm00001d028923,Zm00001d028924 simMerged
Zm00001d028923_T004.exon5 1 51723997 51724122 Zm00001d028923c 51720950 51725164 Zm00001d028923c Zm00001d028923,Zm00001d028924 simMerged
Zm00001d028923_T008.exon4 1 51724297 51724535 Zm00001d028923 51720950 51725164 Zm00001d028923c Zm00001d028923,Zm00001d028924 simMerged
Zm00001d028923_T008.exon4 1 51724297 51724535 Zm00001d028923c 51720950 51725164 Zm00001d028923c Zm00001d028923,Zm00001d028924 simMerged
Zm00001d028923_T008.exon5 1 51724618 51724736 Zm00001d028923 51720950 51725164 Zm00001d028923c Zm00001d028923,Zm00001d028924 simMerged
Zm00001d028923_T008.exon5 1 51724618 51724736 Zm00001d028923c 51720950 51725164 Zm00001d028923c Zm00001d028923,Zm00001d028924 simMerged
Zm00001d028923_T004.exon8 1 51724825 51725164 Zm00001d028923 51720950 51725164 Zm00001d028923c Zm00001d028923,Zm00001d028924 simMerged
Zm00001d028923_T004.exon8 1 51724825 51725164 Zm00001d028923c 51720950 51725164 Zm00001d028923c Zm00001d028923,Zm00001d028924 simMerged
Zm00001d028926_T006.exon10 1 51754552 51754892 Zm00001d028926 51754552 51764566 Zm00001d028926c Zm00001d028926,Zm00001d028927 simMerged
Zm00001d028926_T006.exon10 1 51754552 51754892 Zm00001d028926c 51754552 51764566 Zm00001d028926c Zm00001d028926,Zm00001d028927 simMerged
Zm00001d028926_T006.exon9 1 51755246 51755560 Zm00001d028926 51754552 51764566 Zm00001d028926c Zm00001d028926,Zm00001d028927 simMerged
Zm00001d028926_T006.exon9 1 51755246 51755560 Zm00001d028926c 51754552 51764566 Zm00001d028926c Zm00001d028926,Zm00001d028927 simMerged
Zm00001d028926_T015.exon6 1 51755672 51755720 Zm00001d028926 51754552 51764566 Zm00001d028926c Zm00001d028926,Zm00001d028927 simMerged
Zm00001d028926_T015.exon6 1 51755672 51755720 Zm00001d028926c 51754552 51764566 Zm00001d028926c Zm00001d028926,Zm00001d028927 simMerged
Zm00001d028926_T015.exon5 1 51755981 51756474 Zm00001d028926 51754552 51764566 Zm00001d028926c Zm00001d028926,Zm00001d028927 simMerged
Zm00001d028926_T015.exon5 1 51755981 51756474 Zm00001d028926c 51754552 51764566 Zm00001d028926c Zm00001d028926,Zm00001d028927 simMerged
Zm00001d028926_T006.exon6 1 51756958 51757103 Zm00001d028926 51754552 51764566 Zm00001d028926c Zm00001d028926,Zm00001d028927 simMerged
Zm00001d028926_T006.exon6 1 51756958 51757103 Zm00001d028926c 51754552 51764566 Zm00001d028926c Zm00001d028926,Zm00001d028927 simMerged
Zm00001d028926_T015.exon3 1 51757193 51757358 Zm00001d028926 51754552 51764566 Zm00001d028926c Zm00001d028926,Zm00001d028927 simMerged
Zm00001d028926_T015.exon3 1 51757193 51757358 Zm00001d028926c 51754552 51764566 Zm00001d028926c Zm00001d028926,Zm00001d028927 simMerged
Zm00001d028926_T015.exon2 1 51759705 51763374 Zm00001d028926 51754552 51764566 Zm00001d028926c Zm00001d028926,Zm00001d028927 simMerged
Zm00001d028926_T015.exon2 1 51759705 51763374 Zm00001d028926c 51754552 51764566 Zm00001d028926c Zm00001d028926,Zm00001d028927 simMerged
Zm00001d028926_T006.exon2 1 51763895 51764287 Zm00001d028926 51754552 51764566 Zm00001d028926c Zm00001d028926,Zm00001d028927 simMerged
Zm00001d028926_T006.exon2 1 51763895 51764287 Zm00001d028926c 51754552 51764566 Zm00001d028926c Zm00001d028926,Zm00001d028927 simMerged
Zm00001d028926_T021.exon1 1 51764383 51764566 Zm00001d028926 51754552 51764566 Zm00001d028926c Zm00001d028926,Zm00001d028927 simMerged
Zm00001d028926_T021.exon1 1 51764383 51764566 Zm00001d028926c 51754552 51764566 Zm00001d028926c Zm00001d028926,Zm00001d028927 simMerged
Zm00001d028928_T003.exon3 1 51814816 51815562 Zm00001d028928 51814816 51816926 Zm00001d028928c Zm00001d028928,Zm00001d028929 simMerged
Zm00001d028928_T003.exon3 1 51814816 51815562 Zm00001d028928c 51814816 51816926 Zm00001d028928c Zm00001d028928,Zm00001d028929 simMerged
Zm00001d028928_T003.exon2 1 51815667 51815852 Zm00001d028928 51814816 51816926 Zm00001d028928c Zm00001d028928,Zm00001d028929 simMerged
Zm00001d028928_T003.exon2 1 51815667 51815852 Zm00001d028928c 51814816 51816926 Zm00001d028928c Zm00001d028928,Zm00001d028929 simMerged
Zm00001d028928_T002.exon1 1 51816644 51816926 Zm00001d028928 51814816 51816926 Zm00001d028928c Zm00001d028928,Zm00001d028929 simMerged
Zm00001d028928_T002.exon1 1 51816644 51816926 Zm00001d028928c 51814816 51816926 Zm00001d028928c Zm00001d028928,Zm00001d028929 simMerged
Zm00001d028947_T001.exon1 1 52515222 52516248 Zm00001d028947 52515222 52517115 Zm00001d028947c Zm00001d028947,Zm00001d028948 simMerged
Zm00001d028947_T001.exon1 1 52515222 52516248 Zm00001d028947c 52515222 52517115 Zm00001d028947c Zm00001d028947,Zm00001d028948 simMerged
Zm00001d028947_T001.exon2 1 52516397 52517115 Zm00001d028947 52515222 52517115 Zm00001d028947c Zm00001d028947,Zm00001d028948 simMerged
Zm00001d028947_T001.exon2 1 52516397 52517115 Zm00001d028947c 52515222 52517115 Zm00001d028947c Zm00001d028947,Zm00001d028948 simMerged
Zm00001d028951_T001.exon3 1 52645733 52646278 Zm00001d028951 52645733 52648243 Zm00001d028951c Zm00001d028951,Zm00001d028952 simMerged
Zm00001d028951_T001.exon3 1 52645733 52646278 Zm00001d028951c 52645733 52648243 Zm00001d028951c Zm00001d028951,Zm00001d028952 simMerged
Zm00001d028951_T001.exon2 1 52646899 52647159 Zm00001d028951 52645733 52648243 Zm00001d028951c Zm00001d028951,Zm00001d028952 simMerged
Zm00001d028951_T001.exon2 1 52646899 52647159 Zm00001d028951c 52645733 52648243 Zm00001d028951c Zm00001d028951,Zm00001d028952 simMerged
Zm00001d028951_T001.exon1 1 52647867 52648243 Zm00001d028951 52645733 52648243 Zm00001d028951c Zm00001d028951,Zm00001d028952 simMerged
Zm00001d028951_T001.exon1 1 52647867 52648243 Zm00001d028951c 52645733 52648243 Zm00001d028951c Zm00001d028951,Zm00001d028952 simMerged
Zm00001d028955_T001.exon1 1 52850182 52850545 Zm00001d028955 52850182 52853358 Zm00001d028955c Zm00001d028955,Zm00001d028956 simMerged
Zm00001d028955_T001.exon1 1 52850182 52850545 Zm00001d028955c 52850182 52853358 Zm00001d028955c Zm00001d028955,Zm00001d028956 simMerged
Zm00001d028955_T001.exon2 1 52852778 52853358 Zm00001d028955 52850182 52853358 Zm00001d028955c Zm00001d028955,Zm00001d028956 simMerged
Zm00001d028955_T001.exon2 1 52852778 52853358 Zm00001d028955c 52850182 52853358 Zm00001d028955c Zm00001d028955,Zm00001d028956 simMerged
Zm00001d028958_T001.exon12 1 52873169 52873456 Zm00001d028958 52873169 52879776 Zm00001d028958c Zm00001d028958,Zm00001d028959 simMerged
Zm00001d028958_T001.exon12 1 52873169 52873456 Zm00001d028958c 52873169 52879776 Zm00001d028958c Zm00001d028958,Zm00001d028959 simMerged
Zm00001d028958_T001.exon11 1 52873590 52873656 Zm00001d028958 52873169 52879776 Zm00001d028958c Zm00001d028958,Zm00001d028959 simMerged
Zm00001d028958_T001.exon11 1 52873590 52873656 Zm00001d028958c 52873169 52879776 Zm00001d028958c Zm00001d028958,Zm00001d028959 simMerged
Zm00001d028958_T001.exon10 1 52873960 52874049 Zm00001d028958 52873169 52879776 Zm00001d028958c Zm00001d028958,Zm00001d028959 simMerged
Zm00001d028958_T001.exon10 1 52873960 52874049 Zm00001d028958c 52873169 52879776 Zm00001d028958c Zm00001d028958,Zm00001d028959 simMerged
Zm00001d028958_T001.exon9 1 52874125 52874203 Zm00001d028958 52873169 52879776 Zm00001d028958c Zm00001d028958,Zm00001d028959 simMerged
Zm00001d028958_T001.exon9 1 52874125 52874203 Zm00001d028958c 52873169 52879776 Zm00001d028958c Zm00001d028958,Zm00001d028959 simMerged
Zm00001d028958_T001.exon8 1 52874322 52874369 Zm00001d028958 52873169 52879776 Zm00001d028958c Zm00001d028958,Zm00001d028959 simMerged
Zm00001d028958_T001.exon8 1 52874322 52874369 Zm00001d028958c 52873169 52879776 Zm00001d028958c Zm00001d028958,Zm00001d028959 simMerged
Zm00001d028958_T001.exon7 1 52874464 52874816 Zm00001d028958 52873169 52879776 Zm00001d028958c Zm00001d028958,Zm00001d028959 simMerged
Zm00001d028958_T001.exon7 1 52874464 52874816 Zm00001d028958c 52873169 52879776 Zm00001d028958c Zm00001d028958,Zm00001d028959 simMerged
Zm00001d028958_T001.exon6 1 52875501 52875593 Zm00001d028958 52873169 52879776 Zm00001d028958c Zm00001d028958,Zm00001d028959 simMerged
Zm00001d028958_T001.exon6 1 52875501 52875593 Zm00001d028958c 52873169 52879776 Zm00001d028958c Zm00001d028958,Zm00001d028959 simMerged
Zm00001d028958_T001.exon5 1 52875934 52876014 Zm00001d028958 52873169 52879776 Zm00001d028958c Zm00001d028958,Zm00001d028959 simMerged
Zm00001d028958_T001.exon5 1 52875934 52876014 Zm00001d028958c 52873169 52879776 Zm00001d028958c Zm00001d028958,Zm00001d028959 simMerged
Zm00001d028958_T001.exon4 1 52877982 52878062 Zm00001d028958 52873169 52879776 Zm00001d028958c Zm00001d028958,Zm00001d028959 simMerged
Zm00001d028958_T001.exon4 1 52877982 52878062 Zm00001d028958c 52873169 52879776 Zm00001d028958c Zm00001d028958,Zm00001d028959 simMerged
Zm00001d028958_T001.exon3 1 52878181 52878264 Zm00001d028958 52873169 52879776 Zm00001d028958c Zm00001d028958,Zm00001d028959 simMerged
Zm00001d028958_T001.exon3 1 52878181 52878264 Zm00001d028958c 52873169 52879776 Zm00001d028958c Zm00001d028958,Zm00001d028959 simMerged
Zm00001d028958_T001.exon2 1 52878678 52878751 Zm00001d028958 52873169 52879776 Zm00001d028958c Zm00001d028958,Zm00001d028959 simMerged
Zm00001d028958_T001.exon2 1 52878678 52878751 Zm00001d028958c 52873169 52879776 Zm00001d028958c Zm00001d028958,Zm00001d028959 simMerged
Zm00001d028958_T001.exon1 1 52879522 52879776 Zm00001d028958 52873169 52879776 Zm00001d028958c Zm00001d028958,Zm00001d028959 simMerged
Zm00001d028958_T001.exon1 1 52879522 52879776 Zm00001d028958c 52873169 52879776 Zm00001d028958c Zm00001d028958,Zm00001d028959 simMerged
Zm00001d028960_T007.exon5 1 52938631 52939865 Zm00001d028960 52938631 52945207 Zm00001d028960c Zm00001d028960,Zm00001d028961 simMerged
Zm00001d028960_T007.exon5 1 52938631 52939865 Zm00001d028960c 52938631 52945207 Zm00001d028960c Zm00001d028960,Zm00001d028961 simMerged
Zm00001d028960_T007.exon4 1 52939929 52941391 Zm00001d028960 52938631 52945207 Zm00001d028960c Zm00001d028960,Zm00001d028961 simMerged
Zm00001d028960_T007.exon4 1 52939929 52941391 Zm00001d028960c 52938631 52945207 Zm00001d028960c Zm00001d028960,Zm00001d028961 simMerged
Zm00001d028960_T007.exon3 1 52941928 52942002 Zm00001d028960 52938631 52945207 Zm00001d028960c Zm00001d028960,Zm00001d028961 simMerged
Zm00001d028960_T007.exon3 1 52941928 52942002 Zm00001d028960c 52938631 52945207 Zm00001d028960c Zm00001d028960,Zm00001d028961 simMerged
Zm00001d028960_T007.exon2 1 52942261 52943747 Zm00001d028960 52938631 52945207 Zm00001d028960c Zm00001d028960,Zm00001d028961 simMerged
Zm00001d028960_T007.exon2 1 52942261 52943747 Zm00001d028960c 52938631 52945207 Zm00001d028960c Zm00001d028960,Zm00001d028961 simMerged
Zm00001d028960_T007.exon1 1 52944989 52945207 Zm00001d028960 52938631 52945207 Zm00001d028960c Zm00001d028960,Zm00001d028961 simMerged
Zm00001d028960_T007.exon1 1 52944989 52945207 Zm00001d028960c 52938631 52945207 Zm00001d028960c Zm00001d028960,Zm00001d028961 simMerged
Zm00001d028963_T001.exon1 1 53142425 53142627 Zm00001d028963 53142425 53144911 Zm00001d028963c Zm00001d028963,Zm00001d028964 simMerged
Zm00001d028963_T001.exon1 1 53142425 53142627 Zm00001d028963c 53142425 53144911 Zm00001d028963c Zm00001d028963,Zm00001d028964 simMerged
Zm00001d028963_T001.exon2 1 53143169 53143226 Zm00001d028963 53142425 53144911 Zm00001d028963c Zm00001d028963,Zm00001d028964 simMerged
Zm00001d028963_T001.exon2 1 53143169 53143226 Zm00001d028963c 53142425 53144911 Zm00001d028963c Zm00001d028963,Zm00001d028964 simMerged
Zm00001d028963_T001.exon3 1 53144166 53144255 Zm00001d028963 53142425 53144911 Zm00001d028963c Zm00001d028963,Zm00001d028964 simMerged
Zm00001d028963_T001.exon3 1 53144166 53144255 Zm00001d028963c 53142425 53144911 Zm00001d028963c Zm00001d028963,Zm00001d028964 simMerged
Zm00001d028963_T001.exon4 1 53144365 53144482 Zm00001d028963 53142425 53144911 Zm00001d028963c Zm00001d028963,Zm00001d028964 simMerged
Zm00001d028963_T001.exon4 1 53144365 53144482 Zm00001d028963c 53142425 53144911 Zm00001d028963c Zm00001d028963,Zm00001d028964 simMerged
Zm00001d028963_T001.exon5 1 53144575 53144911 Zm00001d028963 53142425 53144911 Zm00001d028963c Zm00001d028963,Zm00001d028964 simMerged
Zm00001d028963_T001.exon5 1 53144575 53144911 Zm00001d028963c 53142425 53144911 Zm00001d028963c Zm00001d028963,Zm00001d028964 simMerged
Zm00001d028966_T004.exon1 1 53177253 53177461 Zm00001d028966 53177253 53181007 Zm00001d028966c Zm00001d028966,Zm00001d028967 simMerged
Zm00001d028966_T004.exon1 1 53177253 53177461 Zm00001d028966c 53177253 53181007 Zm00001d028966c Zm00001d028966,Zm00001d028967 simMerged
Zm00001d028966_T007.exon2 1 53178143 53178321 Zm00001d028966 53177253 53181007 Zm00001d028966c Zm00001d028966,Zm00001d028967 simMerged
Zm00001d028966_T007.exon2 1 53178143 53178321 Zm00001d028966c 53177253 53181007 Zm00001d028966c Zm00001d028966,Zm00001d028967 simMerged
Zm00001d028966_T004.exon3 1 53178427 53180550 Zm00001d028966 53177253 53181007 Zm00001d028966c Zm00001d028966,Zm00001d028967 simMerged
Zm00001d028966_T004.exon3 1 53178427 53180550 Zm00001d028966c 53177253 53181007 Zm00001d028966c Zm00001d028966,Zm00001d028967 simMerged
Zm00001d028966_T004.exon4 1 53180640 53181007 Zm00001d028966 53177253 53181007 Zm00001d028966c Zm00001d028966,Zm00001d028967 simMerged
Zm00001d028966_T004.exon4 1 53180640 53181007 Zm00001d028966c 53177253 53181007 Zm00001d028966c Zm00001d028966,Zm00001d028967 simMerged
Zm00001d028968_T001.exon1 1 53190337 53190834 Zm00001d028968 53190337 53190834 Zm00001d028968c Zm00001d028968,Zm00001d028969 simMerged
Zm00001d028968_T001.exon1 1 53190337 53190834 Zm00001d028968c 53190337 53190834 Zm00001d028968c Zm00001d028968,Zm00001d028969 simMerged
Zm00001d028973_T001.exon1 1 53309064 53309600 Zm00001d028973 53309064 53309600 Zm00001d028973c Zm00001d028973,Zm00001d028974 simMerged
Zm00001d028973_T001.exon1 1 53309064 53309600 Zm00001d028973c 53309064 53309600 Zm00001d028973c Zm00001d028973,Zm00001d028974 simMerged
Zm00001d028976_T001.exon5 1 53415528 53415637 Zm00001d028976 53415528 53416657 Zm00001d028976c Zm00001d028976,Zm00001d028977 simMerged
Zm00001d028976_T001.exon5 1 53415528 53415637 Zm00001d028976c 53415528 53416657 Zm00001d028976c Zm00001d028976,Zm00001d028977 simMerged
Zm00001d028976_T001.exon4 1 53415988 53416041 Zm00001d028976 53415528 53416657 Zm00001d028976c Zm00001d028976,Zm00001d028977 simMerged
Zm00001d028976_T001.exon4 1 53415988 53416041 Zm00001d028976c 53415528 53416657 Zm00001d028976c Zm00001d028976,Zm00001d028977 simMerged
Zm00001d028976_T001.exon3 1 53416136 53416204 Zm00001d028976 53415528 53416657 Zm00001d028976c Zm00001d028976,Zm00001d028977 simMerged
Zm00001d028976_T001.exon3 1 53416136 53416204 Zm00001d028976c 53415528 53416657 Zm00001d028976c Zm00001d028976,Zm00001d028977 simMerged
Zm00001d028976_T001.exon2 1 53416306 53416485 Zm00001d028976 53415528 53416657 Zm00001d028976c Zm00001d028976,Zm00001d028977 simMerged
Zm00001d028976_T001.exon2 1 53416306 53416485 Zm00001d028976c 53415528 53416657 Zm00001d028976c Zm00001d028976,Zm00001d028977 simMerged
Zm00001d028976_T001.exon1 1 53416567 53416657 Zm00001d028976 53415528 53416657 Zm00001d028976c Zm00001d028976,Zm00001d028977 simMerged
Zm00001d028976_T001.exon1 1 53416567 53416657 Zm00001d028976c 53415528 53416657 Zm00001d028976c Zm00001d028976,Zm00001d028977 simMerged
Zm00001d028989_T004.exon3 1 53771944 53773189 Zm00001d028989 53771944 53776759 Zm00001d028989c Zm00001d028989,Zm00001d028990 simMerged
Zm00001d028989_T004.exon3 1 53771944 53773189 Zm00001d028989c 53771944 53776759 Zm00001d028989c Zm00001d028989,Zm00001d028990 simMerged
Zm00001d028989_T004.exon2 1 53773316 53775308 Zm00001d028989 53771944 53776759 Zm00001d028989c Zm00001d028989,Zm00001d028990 simMerged
Zm00001d028989_T004.exon2 1 53773316 53775308 Zm00001d028989c 53771944 53776759 Zm00001d028989c Zm00001d028989,Zm00001d028990 simMerged
Zm00001d028989_T001.exon1 1 53776566 53776759 Zm00001d028989 53771944 53776759 Zm00001d028989c Zm00001d028989,Zm00001d028990 simMerged
Zm00001d028989_T001.exon1 1 53776566 53776759 Zm00001d028989c 53771944 53776759 Zm00001d028989c Zm00001d028989,Zm00001d028990 simMerged
Zm00001d028994_T011.exon6 1 53953817 53954121 Zm00001d028994 53953817 53959102 Zm00001d028994c Zm00001d028994,Zm00001d028995 simMerged
Zm00001d028994_T011.exon6 1 53953817 53954121 Zm00001d028994c 53953817 53959102 Zm00001d028994c Zm00001d028994,Zm00001d028995 simMerged
Zm00001d028994_T011.exon5 1 53954535 53955764 Zm00001d028994 53953817 53959102 Zm00001d028994c Zm00001d028994,Zm00001d028995 simMerged
Zm00001d028994_T011.exon5 1 53954535 53955764 Zm00001d028994c 53953817 53959102 Zm00001d028994c Zm00001d028994,Zm00001d028995 simMerged
Zm00001d028994_T004.exon7 1 53956640 53956810 Zm00001d028994 53953817 53959102 Zm00001d028994c Zm00001d028994,Zm00001d028995 simMerged
Zm00001d028994_T004.exon7 1 53956640 53956810 Zm00001d028994c 53953817 53959102 Zm00001d028994c Zm00001d028994,Zm00001d028995 simMerged
Zm00001d028994_T004.exon6 1 53956900 53957058 Zm00001d028994 53953817 53959102 Zm00001d028994c Zm00001d028994,Zm00001d028995 simMerged
Zm00001d028994_T004.exon6 1 53956900 53957058 Zm00001d028994c 53953817 53959102 Zm00001d028994c Zm00001d028994,Zm00001d028995 simMerged
Zm00001d028994_T011.exon2 1 53957092 53958550 Zm00001d028994 53953817 53959102 Zm00001d028994c Zm00001d028994,Zm00001d028995 simMerged
Zm00001d028994_T011.exon2 1 53957092 53958550 Zm00001d028994c 53953817 53959102 Zm00001d028994c Zm00001d028994,Zm00001d028995 simMerged
Zm00001d028994_T011.exon1 1 53958839 53959102 Zm00001d028994 53953817 53959102 Zm00001d028994c Zm00001d028994,Zm00001d028995 simMerged
Zm00001d028994_T011.exon1 1 53958839 53959102 Zm00001d028994c 53953817 53959102 Zm00001d028994c Zm00001d028994,Zm00001d028995 simMerged
Zm00001d028999_T001.exon3 1 54263185 54264239 Zm00001d028999 54263185 54265683 Zm00001d028999c Zm00001d028999,Zm00001d029000 simMerged
Zm00001d028999_T001.exon3 1 54263185 54264239 Zm00001d028999c 54263185 54265683 Zm00001d028999c Zm00001d028999,Zm00001d029000 simMerged
Zm00001d028999_T001.exon2 1 54264833 54265140 Zm00001d028999 54263185 54265683 Zm00001d028999c Zm00001d028999,Zm00001d029000 simMerged
Zm00001d028999_T001.exon2 1 54264833 54265140 Zm00001d028999c 54263185 54265683 Zm00001d028999c Zm00001d028999,Zm00001d029000 simMerged
Zm00001d028999_T001.exon1 1 54265273 54265683 Zm00001d028999 54263185 54265683 Zm00001d028999c Zm00001d028999,Zm00001d029000 simMerged
Zm00001d028999_T001.exon1 1 54265273 54265683 Zm00001d028999c 54263185 54265683 Zm00001d028999c Zm00001d028999,Zm00001d029000 simMerged
Zm00001d029002_T001.exon1 1 54346520 54346790 Zm00001d029002 54346520 54348605 Zm00001d029002c Zm00001d029002,Zm00001d029003 simMerged
Zm00001d029002_T001.exon1 1 54346520 54346790 Zm00001d029002c 54346520 54348605 Zm00001d029002c Zm00001d029002,Zm00001d029003 simMerged
Zm00001d029002_T001.exon2 1 54346998 54347078 Zm00001d029002 54346520 54348605 Zm00001d029002c Zm00001d029002,Zm00001d029003 simMerged
Zm00001d029002_T001.exon2 1 54346998 54347078 Zm00001d029002c 54346520 54348605 Zm00001d029002c Zm00001d029002,Zm00001d029003 simMerged
Zm00001d029002_T001.exon3 1 54347154 54347242 Zm00001d029002 54346520 54348605 Zm00001d029002c Zm00001d029002,Zm00001d029003 simMerged
Zm00001d029002_T001.exon3 1 54347154 54347242 Zm00001d029002c 54346520 54348605 Zm00001d029002c Zm00001d029002,Zm00001d029003 simMerged
Zm00001d029002_T001.exon4 1 54347329 54347403 Zm00001d029002 54346520 54348605 Zm00001d029002c Zm00001d029002,Zm00001d029003 simMerged
Zm00001d029002_T001.exon4 1 54347329 54347403 Zm00001d029002c 54346520 54348605 Zm00001d029002c Zm00001d029002,Zm00001d029003 simMerged
Zm00001d029002_T001.exon5 1 54347842 54347903 Zm00001d029002 54346520 54348605 Zm00001d029002c Zm00001d029002,Zm00001d029003 simMerged
Zm00001d029002_T001.exon5 1 54347842 54347903 Zm00001d029002c 54346520 54348605 Zm00001d029002c Zm00001d029002,Zm00001d029003 simMerged
Zm00001d029002_T001.exon6 1 54347989 54348066 Zm00001d029002 54346520 54348605 Zm00001d029002c Zm00001d029002,Zm00001d029003 simMerged
Zm00001d029002_T001.exon6 1 54347989 54348066 Zm00001d029002c 54346520 54348605 Zm00001d029002c Zm00001d029002,Zm00001d029003 simMerged
Zm00001d029002_T001.exon7 1 54348140 54348605 Zm00001d029002 54346520 54348605 Zm00001d029002c Zm00001d029002,Zm00001d029003 simMerged
Zm00001d029002_T001.exon7 1 54348140 54348605 Zm00001d029002c 54346520 54348605 Zm00001d029002c Zm00001d029002,Zm00001d029003 simMerged
Zm00001d029017_T001.exon4 1 55037495 55037788 Zm00001d029017 55037495 55038870 Zm00001d029017c Zm00001d029017,Zm00001d029018 simMerged
Zm00001d029017_T001.exon4 1 55037495 55037788 Zm00001d029017c 55037495 55038870 Zm00001d029017c Zm00001d029017,Zm00001d029018 simMerged
Zm00001d029017_T001.exon3 1 55037870 55038099 Zm00001d029017 55037495 55038870 Zm00001d029017c Zm00001d029017,Zm00001d029018 simMerged
Zm00001d029017_T001.exon3 1 55037870 55038099 Zm00001d029017c 55037495 55038870 Zm00001d029017c Zm00001d029017,Zm00001d029018 simMerged
Zm00001d029017_T001.exon2 1 55038193 55038508 Zm00001d029017 55037495 55038870 Zm00001d029017c Zm00001d029017,Zm00001d029018 simMerged
Zm00001d029017_T001.exon2 1 55038193 55038508 Zm00001d029017c 55037495 55038870 Zm00001d029017c Zm00001d029017,Zm00001d029018 simMerged
Zm00001d029017_T001.exon1 1 55038610 55038870 Zm00001d029017 55037495 55038870 Zm00001d029017c Zm00001d029017,Zm00001d029018 simMerged
Zm00001d029017_T001.exon1 1 55038610 55038870 Zm00001d029017c 55037495 55038870 Zm00001d029017c Zm00001d029017,Zm00001d029018 simMerged
Zm00001d029030_T002.exon1 1 55369898 55370459 Zm00001d029030 55369898 55371351 Zm00001d029030c Zm00001d029030,Zm00001d029031 simMerged
Zm00001d029030_T002.exon1 1 55369898 55370459 Zm00001d029030c 55369898 55371351 Zm00001d029030c Zm00001d029030,Zm00001d029031 simMerged
Zm00001d029030_T002.exon2 1 55370871 55371351 Zm00001d029030 55369898 55371351 Zm00001d029030c Zm00001d029030,Zm00001d029031 simMerged
Zm00001d029030_T002.exon2 1 55370871 55371351 Zm00001d029030c 55369898 55371351 Zm00001d029030c Zm00001d029030,Zm00001d029031 simMerged
Zm00001d029035_T001.exon1 1 55558413 55558530 Zm00001d029035 55558413 55560877 Zm00001d029035c Zm00001d029035,Zm00001d029036 simMerged
Zm00001d029035_T001.exon1 1 55558413 55558530 Zm00001d029035c 55558413 55560877 Zm00001d029035c Zm00001d029035,Zm00001d029036 simMerged
Zm00001d029035_T001.exon2 1 55558857 55558920 Zm00001d029035 55558413 55560877 Zm00001d029035c Zm00001d029035,Zm00001d029036 simMerged
Zm00001d029035_T001.exon2 1 55558857 55558920 Zm00001d029035c 55558413 55560877 Zm00001d029035c Zm00001d029035,Zm00001d029036 simMerged
Zm00001d029035_T001.exon3 1 55559011 55559053 Zm00001d029035 55558413 55560877 Zm00001d029035c Zm00001d029035,Zm00001d029036 simMerged
Zm00001d029035_T001.exon3 1 55559011 55559053 Zm00001d029035c 55558413 55560877 Zm00001d029035c Zm00001d029035,Zm00001d029036 simMerged
Zm00001d029035_T001.exon4 1 55559161 55559259 Zm00001d029035 55558413 55560877 Zm00001d029035c Zm00001d029035,Zm00001d029036 simMerged
Zm00001d029035_T001.exon4 1 55559161 55559259 Zm00001d029035c 55558413 55560877 Zm00001d029035c Zm00001d029035,Zm00001d029036 simMerged
Zm00001d029035_T002.exon2 1 55559333 55559401 Zm00001d029035 55558413 55560877 Zm00001d029035c Zm00001d029035,Zm00001d029036 simMerged
Zm00001d029035_T002.exon2 1 55559333 55559401 Zm00001d029035c 55558413 55560877 Zm00001d029035c Zm00001d029035,Zm00001d029036 simMerged
Zm00001d029035_T002.exon3 1 55559489 55559843 Zm00001d029035 55558413 55560877 Zm00001d029035c Zm00001d029035,Zm00001d029036 simMerged
Zm00001d029035_T002.exon3 1 55559489 55559843 Zm00001d029035c 55558413 55560877 Zm00001d029035c Zm00001d029035,Zm00001d029036 simMerged
Zm00001d029035_T001.exon7 1 55559936 55560078 Zm00001d029035 55558413 55560877 Zm00001d029035c Zm00001d029035,Zm00001d029036 simMerged
Zm00001d029035_T001.exon7 1 55559936 55560078 Zm00001d029035c 55558413 55560877 Zm00001d029035c Zm00001d029035,Zm00001d029036 simMerged
Zm00001d029035_T002.exon5 1 55560173 55560877 Zm00001d029035 55558413 55560877 Zm00001d029035c Zm00001d029035,Zm00001d029036 simMerged
Zm00001d029035_T002.exon5 1 55560173 55560877 Zm00001d029035c 55558413 55560877 Zm00001d029035c Zm00001d029035,Zm00001d029036 simMerged
Zm00001d029046_T010.exon1 1 56029995 56030280 Zm00001d029046 56029995 56037858 Zm00001d029046c Zm00001d029046,Zm00001d029047 simMerged
Zm00001d029046_T010.exon1 1 56029995 56030280 Zm00001d029046c 56029995 56037858 Zm00001d029046c Zm00001d029046,Zm00001d029047 simMerged
Zm00001d029046_T010.exon2 1 56030380 56030526 Zm00001d029046 56029995 56037858 Zm00001d029046c Zm00001d029046,Zm00001d029047 simMerged
Zm00001d029046_T010.exon2 1 56030380 56030526 Zm00001d029046c 56029995 56037858 Zm00001d029046c Zm00001d029046,Zm00001d029047 simMerged
Zm00001d029046_T010.exon3 1 56030603 56030693 Zm00001d029046 56029995 56037858 Zm00001d029046c Zm00001d029046,Zm00001d029047 simMerged
Zm00001d029046_T010.exon3 1 56030603 56030693 Zm00001d029046c 56029995 56037858 Zm00001d029046c Zm00001d029046,Zm00001d029047 simMerged
Zm00001d029046_T010.exon4 1 56030798 56030916 Zm00001d029046 56029995 56037858 Zm00001d029046c Zm00001d029046,Zm00001d029047 simMerged
Zm00001d029046_T010.exon4 1 56030798 56030916 Zm00001d029046c 56029995 56037858 Zm00001d029046c Zm00001d029046,Zm00001d029047 simMerged
Zm00001d029046_T010.exon5 1 56031291 56031477 Zm00001d029046 56029995 56037858 Zm00001d029046c Zm00001d029046,Zm00001d029047 simMerged
Zm00001d029046_T010.exon5 1 56031291 56031477 Zm00001d029046c 56029995 56037858 Zm00001d029046c Zm00001d029046,Zm00001d029047 simMerged
Zm00001d029046_T022.exon2 1 56031718 56031928 Zm00001d029046 56029995 56037858 Zm00001d029046c Zm00001d029046,Zm00001d029047 simMerged
Zm00001d029046_T022.exon2 1 56031718 56031928 Zm00001d029046c 56029995 56037858 Zm00001d029046c Zm00001d029046,Zm00001d029047 simMerged
Zm00001d029046_T013.exon7 1 56032080 56032416 Zm00001d029046 56029995 56037858 Zm00001d029046c Zm00001d029046,Zm00001d029047 simMerged
Zm00001d029046_T013.exon7 1 56032080 56032416 Zm00001d029046c 56029995 56037858 Zm00001d029046c Zm00001d029046,Zm00001d029047 simMerged
Zm00001d029046_T013.exon8 1 56032843 56033264 Zm00001d029046 56029995 56037858 Zm00001d029046c Zm00001d029046,Zm00001d029047 simMerged
Zm00001d029046_T013.exon8 1 56032843 56033264 Zm00001d029046c 56029995 56037858 Zm00001d029046c Zm00001d029046,Zm00001d029047 simMerged
Zm00001d029046_T020.exon9 1 56033504 56033606 Zm00001d029046 56029995 56037858 Zm00001d029046c Zm00001d029046,Zm00001d029047 simMerged
Zm00001d029046_T020.exon9 1 56033504 56033606 Zm00001d029046c 56029995 56037858 Zm00001d029046c Zm00001d029046,Zm00001d029047 simMerged
Zm00001d029046_T020.exon10 1 56033739 56033932 Zm00001d029046 56029995 56037858 Zm00001d029046c Zm00001d029046,Zm00001d029047 simMerged
Zm00001d029046_T020.exon10 1 56033739 56033932 Zm00001d029046c 56029995 56037858 Zm00001d029046c Zm00001d029046,Zm00001d029047 simMerged
Zm00001d029046_T020.exon11 1 56034232 56034568 Zm00001d029046 56029995 56037858 Zm00001d029046c Zm00001d029046,Zm00001d029047 simMerged
Zm00001d029046_T020.exon11 1 56034232 56034568 Zm00001d029046c 56029995 56037858 Zm00001d029046c Zm00001d029046,Zm00001d029047 simMerged
Zm00001d029046_T020.exon12 1 56034815 56034906 Zm00001d029046 56029995 56037858 Zm00001d029046c Zm00001d029046,Zm00001d029047 simMerged
Zm00001d029046_T020.exon12 1 56034815 56034906 Zm00001d029046c 56029995 56037858 Zm00001d029046c Zm00001d029046,Zm00001d029047 simMerged
Zm00001d029046_T020.exon13 1 56034993 56035211 Zm00001d029046 56029995 56037858 Zm00001d029046c Zm00001d029046,Zm00001d029047 simMerged
Zm00001d029046_T020.exon13 1 56034993 56035211 Zm00001d029046c 56029995 56037858 Zm00001d029046c Zm00001d029046,Zm00001d029047 simMerged
Zm00001d029046_T020.exon14 1 56035465 56035704 Zm00001d029046 56029995 56037858 Zm00001d029046c Zm00001d029046,Zm00001d029047 simMerged
Zm00001d029046_T020.exon14 1 56035465 56035704 Zm00001d029046c 56029995 56037858 Zm00001d029046c Zm00001d029046,Zm00001d029047 simMerged
Zm00001d029046_T020.exon15 1 56036252 56036461 Zm00001d029046 56029995 56037858 Zm00001d029046c Zm00001d029046,Zm00001d029047 simMerged
Zm00001d029046_T020.exon15 1 56036252 56036461 Zm00001d029046c 56029995 56037858 Zm00001d029046c Zm00001d029046,Zm00001d029047 simMerged
Zm00001d029046_T022.exon12 1 56036552 56036818 Zm00001d029046 56029995 56037858 Zm00001d029046c Zm00001d029046,Zm00001d029047 simMerged
Zm00001d029046_T022.exon12 1 56036552 56036818 Zm00001d029046c 56029995 56037858 Zm00001d029046c Zm00001d029046,Zm00001d029047 simMerged
Zm00001d029046_T022.exon13 1 56036899 56037102 Zm00001d029046 56029995 56037858 Zm00001d029046c Zm00001d029046,Zm00001d029047 simMerged
Zm00001d029046_T022.exon13 1 56036899 56037102 Zm00001d029046c 56029995 56037858 Zm00001d029046c Zm00001d029046,Zm00001d029047 simMerged
Zm00001d029046_T013.exon18 1 56037186 56037858 Zm00001d029046 56029995 56037858 Zm00001d029046c Zm00001d029046,Zm00001d029047 simMerged
Zm00001d029046_T013.exon18 1 56037186 56037858 Zm00001d029046c 56029995 56037858 Zm00001d029046c Zm00001d029046,Zm00001d029047 simMerged
Zm00001d029049_T001.exon1 1 56106212 56106724 Zm00001d029049 56106212 56106724 Zm00001d029049c Zm00001d029049,Zm00001d029050 simMerged
Zm00001d029049_T001.exon1 1 56106212 56106724 Zm00001d029049c 56106212 56106724 Zm00001d029049c Zm00001d029049,Zm00001d029050 simMerged
Zm00001d029059_T001.exon1 1 56743156 56743338 Zm00001d029059 56743156 56747187 Zm00001d029059c Zm00001d029059,Zm00001d029060 simMerged
Zm00001d029059_T001.exon1 1 56743156 56743338 Zm00001d029059c 56743156 56747187 Zm00001d029059c Zm00001d029059,Zm00001d029060 simMerged
Zm00001d029059_T001.exon2 1 56743420 56745061 Zm00001d029059 56743156 56747187 Zm00001d029059c Zm00001d029059,Zm00001d029060 simMerged
Zm00001d029059_T001.exon2 1 56743420 56745061 Zm00001d029059c 56743156 56747187 Zm00001d029059c Zm00001d029059,Zm00001d029060 simMerged
Zm00001d029059_T001.exon3 1 56745178 56747187 Zm00001d029059 56743156 56747187 Zm00001d029059c Zm00001d029059,Zm00001d029060 simMerged
Zm00001d029059_T001.exon3 1 56745178 56747187 Zm00001d029059c 56743156 56747187 Zm00001d029059c Zm00001d029059,Zm00001d029060 simMerged
Zm00001d029061_T001.exon1 1 56853854 56855533 Zm00001d029061 56853854 56855533 Zm00001d029061c Zm00001d029061,Zm00001d029062 simMerged
Zm00001d029061_T001.exon1 1 56853854 56855533 Zm00001d029061c 56853854 56855533 Zm00001d029061c Zm00001d029061,Zm00001d029062 simMerged
Zm00001d029066_T010.exon1 1 56975438 56975801 Zm00001d029066 56975438 56982268 Zm00001d029066c Zm00001d029066,Zm00001d029067 simMerged
Zm00001d029066_T010.exon1 1 56975438 56975801 Zm00001d029066c 56975438 56982268 Zm00001d029066c Zm00001d029066,Zm00001d029067 simMerged
Zm00001d029066_T010.exon2 1 56977860 56978045 Zm00001d029066 56975438 56982268 Zm00001d029066c Zm00001d029066,Zm00001d029067 simMerged
Zm00001d029066_T010.exon2 1 56977860 56978045 Zm00001d029066c 56975438 56982268 Zm00001d029066c Zm00001d029066,Zm00001d029067 simMerged
Zm00001d029066_T010.exon3 1 56978267 56978739 Zm00001d029066 56975438 56982268 Zm00001d029066c Zm00001d029066,Zm00001d029067 simMerged
Zm00001d029066_T010.exon3 1 56978267 56978739 Zm00001d029066c 56975438 56982268 Zm00001d029066c Zm00001d029066,Zm00001d029067 simMerged
Zm00001d029066_T010.exon4 1 56978835 56978937 Zm00001d029066 56975438 56982268 Zm00001d029066c Zm00001d029066,Zm00001d029067 simMerged
Zm00001d029066_T010.exon4 1 56978835 56978937 Zm00001d029066c 56975438 56982268 Zm00001d029066c Zm00001d029066,Zm00001d029067 simMerged
Zm00001d029066_T010.exon5 1 56979024 56980569 Zm00001d029066 56975438 56982268 Zm00001d029066c Zm00001d029066,Zm00001d029067 simMerged
Zm00001d029066_T010.exon5 1 56979024 56980569 Zm00001d029066c 56975438 56982268 Zm00001d029066c Zm00001d029066,Zm00001d029067 simMerged
Zm00001d029066_T010.exon6 1 56980873 56982268 Zm00001d029066 56975438 56982268 Zm00001d029066c Zm00001d029066,Zm00001d029067 simMerged
Zm00001d029066_T010.exon6 1 56980873 56982268 Zm00001d029066c 56975438 56982268 Zm00001d029066c Zm00001d029066,Zm00001d029067 simMerged
Zm00001d029071_T001.exon1 1 57045275 57045843 Zm00001d029071 57045275 57045843 Zm00001d029071c Zm00001d029071,Zm00001d029072 simMerged
Zm00001d029071_T001.exon1 1 57045275 57045843 Zm00001d029071c 57045275 57045843 Zm00001d029071c Zm00001d029071,Zm00001d029072 simMerged
Zm00001d029075_T001.exon1 1 57258183 57259499 Zm00001d029075 57258183 57259499 Zm00001d029075c Zm00001d029075,Zm00001d029076 simMerged
Zm00001d029075_T001.exon1 1 57258183 57259499 Zm00001d029075c 57258183 57259499 Zm00001d029075c Zm00001d029075,Zm00001d029076 simMerged
Zm00001d029080_T001.exon1 1 57300175 57300473 Zm00001d029080 57300175 57301834 Zm00001d029080c Zm00001d029080,Zm00001d029081 simMerged
Zm00001d029080_T001.exon1 1 57300175 57300473 Zm00001d029080c 57300175 57301834 Zm00001d029080c Zm00001d029080,Zm00001d029081 simMerged
Zm00001d029080_T001.exon2 1 57300559 57300618 Zm00001d029080 57300175 57301834 Zm00001d029080c Zm00001d029080,Zm00001d029081 simMerged
Zm00001d029080_T001.exon2 1 57300559 57300618 Zm00001d029080c 57300175 57301834 Zm00001d029080c Zm00001d029080,Zm00001d029081 simMerged
Zm00001d029080_T001.exon3 1 57300709 57301009 Zm00001d029080 57300175 57301834 Zm00001d029080c Zm00001d029080,Zm00001d029081 simMerged
Zm00001d029080_T001.exon3 1 57300709 57301009 Zm00001d029080c 57300175 57301834 Zm00001d029080c Zm00001d029080,Zm00001d029081 simMerged
Zm00001d029080_T001.exon4 1 57301111 57301170 Zm00001d029080 57300175 57301834 Zm00001d029080c Zm00001d029080,Zm00001d029081 simMerged
Zm00001d029080_T001.exon4 1 57301111 57301170 Zm00001d029080c 57300175 57301834 Zm00001d029080c Zm00001d029080,Zm00001d029081 simMerged
Zm00001d029080_T001.exon5 1 57301251 57301834 Zm00001d029080 57300175 57301834 Zm00001d029080c Zm00001d029080,Zm00001d029081 simMerged
Zm00001d029080_T001.exon5 1 57301251 57301834 Zm00001d029080c 57300175 57301834 Zm00001d029080c Zm00001d029080,Zm00001d029081 simMerged
Zm00001d029084_T005.exon1 1 57449080 57450392 Zm00001d029084 57449080 57452552 Zm00001d029084c Zm00001d029084,Zm00001d029085 simMerged
Zm00001d029084_T005.exon1 1 57449080 57450392 Zm00001d029084c 57449080 57452552 Zm00001d029084c Zm00001d029084,Zm00001d029085 simMerged
Zm00001d029084_T005.exon2 1 57450488 57450538 Zm00001d029084 57449080 57452552 Zm00001d029084c Zm00001d029084,Zm00001d029085 simMerged
Zm00001d029084_T005.exon2 1 57450488 57450538 Zm00001d029084c 57449080 57452552 Zm00001d029084c Zm00001d029084,Zm00001d029085 simMerged
Zm00001d029084_T003.exon3 1 57451083 57451724 Zm00001d029084 57449080 57452552 Zm00001d029084c Zm00001d029084,Zm00001d029085 simMerged
Zm00001d029084_T003.exon3 1 57451083 57451724 Zm00001d029084c 57449080 57452552 Zm00001d029084c Zm00001d029084,Zm00001d029085 simMerged
Zm00001d029084_T003.exon4 1 57452038 57452552 Zm00001d029084 57449080 57452552 Zm00001d029084c Zm00001d029084,Zm00001d029085 simMerged
Zm00001d029084_T003.exon4 1 57452038 57452552 Zm00001d029084c 57449080 57452552 Zm00001d029084c Zm00001d029084,Zm00001d029085 simMerged
Zm00001d029088_T002.exon1 1 57477723 57478866 Zm00001d029088 57477723 57481018 Zm00001d029088c Zm00001d029088,Zm00001d029089 simMerged
Zm00001d029088_T002.exon1 1 57477723 57478866 Zm00001d029088c 57477723 57481018 Zm00001d029088c Zm00001d029088,Zm00001d029089 simMerged
Zm00001d029088_T002.exon2 1 57478962 57479012 Zm00001d029088 57477723 57481018 Zm00001d029088c Zm00001d029088,Zm00001d029089 simMerged
Zm00001d029088_T002.exon2 1 57478962 57479012 Zm00001d029088c 57477723 57481018 Zm00001d029088c Zm00001d029088,Zm00001d029089 simMerged
Zm00001d029088_T001.exon3 1 57479557 57480198 Zm00001d029088 57477723 57481018 Zm00001d029088c Zm00001d029088,Zm00001d029089 simMerged
Zm00001d029088_T001.exon3 1 57479557 57480198 Zm00001d029088c 57477723 57481018 Zm00001d029088c Zm00001d029088,Zm00001d029089 simMerged
Zm00001d029088_T001.exon4 1 57480518 57481018 Zm00001d029088 57477723 57481018 Zm00001d029088c Zm00001d029088,Zm00001d029089 simMerged
Zm00001d029088_T001.exon4 1 57480518 57481018 Zm00001d029088c 57477723 57481018 Zm00001d029088c Zm00001d029088,Zm00001d029089 simMerged
Zm00001d029090_T001.exon1 1 57485063 57485572 Zm00001d029090 57485063 57485572 Zm00001d029090c Zm00001d029090,Zm00001d029091 simMerged
Zm00001d029090_T001.exon1 1 57485063 57485572 Zm00001d029090c 57485063 57485572 Zm00001d029090c Zm00001d029090,Zm00001d029091 simMerged
Zm00001d029092_T001.exon1 1 57580538 57580964 Zm00001d029092 57580538 57582246 Zm00001d029092c Zm00001d029092,Zm00001d029093 simMerged
Zm00001d029092_T001.exon1 1 57580538 57580964 Zm00001d029092c 57580538 57582246 Zm00001d029092c Zm00001d029092,Zm00001d029093 simMerged
Zm00001d029092_T001.exon2 1 57581146 57581396 Zm00001d029092 57580538 57582246 Zm00001d029092c Zm00001d029092,Zm00001d029093 simMerged
Zm00001d029092_T001.exon2 1 57581146 57581396 Zm00001d029092c 57580538 57582246 Zm00001d029092c Zm00001d029092,Zm00001d029093 simMerged
Zm00001d029092_T001.exon3 1 57581669 57581756 Zm00001d029092 57580538 57582246 Zm00001d029092c Zm00001d029092,Zm00001d029093 simMerged
Zm00001d029092_T001.exon3 1 57581669 57581756 Zm00001d029092c 57580538 57582246 Zm00001d029092c Zm00001d029092,Zm00001d029093 simMerged
Zm00001d029092_T001.exon4 1 57581862 57581985 Zm00001d029092 57580538 57582246 Zm00001d029092c Zm00001d029092,Zm00001d029093 simMerged
Zm00001d029092_T001.exon4 1 57581862 57581985 Zm00001d029092c 57580538 57582246 Zm00001d029092c Zm00001d029092,Zm00001d029093 simMerged
Zm00001d029092_T001.exon5 1 57582096 57582246 Zm00001d029092 57580538 57582246 Zm00001d029092c Zm00001d029092,Zm00001d029093 simMerged
Zm00001d029092_T001.exon5 1 57582096 57582246 Zm00001d029092c 57580538 57582246 Zm00001d029092c Zm00001d029092,Zm00001d029093 simMerged
Zm00001d029094_T001.exon1 1 57596952 57597961 Zm00001d029094 57596952 57597961 Zm00001d029094c Zm00001d029094,Zm00001d029095 simMerged
Zm00001d029094_T001.exon1 1 57596952 57597961 Zm00001d029094c 57596952 57597961 Zm00001d029094c Zm00001d029094,Zm00001d029095 simMerged
Zm00001d029099_T001.exon2 1 58011744 58012369 Zm00001d029099 58011744 58012791 Zm00001d029099c Zm00001d029099,Zm00001d029100 simMerged
Zm00001d029099_T001.exon2 1 58011744 58012369 Zm00001d029099c 58011744 58012791 Zm00001d029099c Zm00001d029099,Zm00001d029100 simMerged
Zm00001d029099_T001.exon1 1 58012512 58012791 Zm00001d029099 58011744 58012791 Zm00001d029099c Zm00001d029099,Zm00001d029100 simMerged
Zm00001d029099_T001.exon1 1 58012512 58012791 Zm00001d029099c 58011744 58012791 Zm00001d029099c Zm00001d029099,Zm00001d029100 simMerged
Zm00001d029101_T001.exon2 1 58046732 58047123 Zm00001d029101 58046732 58047412 Zm00001d029101c Zm00001d029101,Zm00001d029102 simMerged
Zm00001d029101_T001.exon2 1 58046732 58047123 Zm00001d029101c 58046732 58047412 Zm00001d029101c Zm00001d029101,Zm00001d029102 simMerged
Zm00001d029101_T001.exon1 1 58047209 58047412 Zm00001d029101 58046732 58047412 Zm00001d029101c Zm00001d029101,Zm00001d029102 simMerged
Zm00001d029101_T001.exon1 1 58047209 58047412 Zm00001d029101c 58046732 58047412 Zm00001d029101c Zm00001d029101,Zm00001d029102 simMerged
Zm00001d029107_T001.exon1 1 58280350 58280825 Zm00001d029107 58280350 58280825 Zm00001d029107c Zm00001d029107,Zm00001d029108 simMerged
Zm00001d029107_T001.exon1 1 58280350 58280825 Zm00001d029107c 58280350 58280825 Zm00001d029107c Zm00001d029107,Zm00001d029108 simMerged
Zm00001d029109_T001.exon2 1 58299205 58299278 Zm00001d029109 58299205 58299618 Zm00001d029109c Zm00001d029109,Zm00001d029110 simMerged
Zm00001d029109_T001.exon2 1 58299205 58299278 Zm00001d029109c 58299205 58299618 Zm00001d029109c Zm00001d029109,Zm00001d029110 simMerged
Zm00001d029109_T001.exon1 1 58299399 58299618 Zm00001d029109 58299205 58299618 Zm00001d029109c Zm00001d029109,Zm00001d029110 simMerged
Zm00001d029109_T001.exon1 1 58299399 58299618 Zm00001d029109c 58299205 58299618 Zm00001d029109c Zm00001d029109,Zm00001d029110 simMerged
Zm00001d029119_T001.exon1 1 58589788 58590178 Zm00001d029119 58589788 58590988 Zm00001d029119c Zm00001d029119,Zm00001d029120 simMerged
Zm00001d029119_T001.exon1 1 58589788 58590178 Zm00001d029119c 58589788 58590988 Zm00001d029119c Zm00001d029119,Zm00001d029120 simMerged
Zm00001d029119_T001.exon2 1 58590307 58590988 Zm00001d029119 58589788 58590988 Zm00001d029119c Zm00001d029119,Zm00001d029120 simMerged
Zm00001d029119_T001.exon2 1 58590307 58590988 Zm00001d029119c 58589788 58590988 Zm00001d029119c Zm00001d029119,Zm00001d029120 simMerged
Zm00001d029121_T002.exon8 1 58944824 58945273 Zm00001d029121 58944824 58953954 Zm00001d029121c Zm00001d029121,Zm00001d029122 simMerged
Zm00001d029121_T002.exon8 1 58944824 58945273 Zm00001d029121c 58944824 58953954 Zm00001d029121c Zm00001d029121,Zm00001d029122 simMerged
Zm00001d029121_T002.exon7 1 58945377 58945499 Zm00001d029121 58944824 58953954 Zm00001d029121c Zm00001d029121,Zm00001d029122 simMerged
Zm00001d029121_T002.exon7 1 58945377 58945499 Zm00001d029121c 58944824 58953954 Zm00001d029121c Zm00001d029121,Zm00001d029122 simMerged
Zm00001d029121_T002.exon6 1 58946146 58946229 Zm00001d029121 58944824 58953954 Zm00001d029121c Zm00001d029121,Zm00001d029122 simMerged
Zm00001d029121_T002.exon6 1 58946146 58946229 Zm00001d029121c 58944824 58953954 Zm00001d029121c Zm00001d029121,Zm00001d029122 simMerged
Zm00001d029121_T002.exon5 1 58946319 58946372 Zm00001d029121 58944824 58953954 Zm00001d029121c Zm00001d029121,Zm00001d029122 simMerged
Zm00001d029121_T002.exon5 1 58946319 58946372 Zm00001d029121c 58944824 58953954 Zm00001d029121c Zm00001d029121,Zm00001d029122 simMerged
Zm00001d029121_T002.exon4 1 58946560 58946633 Zm00001d029121 58944824 58953954 Zm00001d029121c Zm00001d029121,Zm00001d029122 simMerged
Zm00001d029121_T002.exon4 1 58946560 58946633 Zm00001d029121c 58944824 58953954 Zm00001d029121c Zm00001d029121,Zm00001d029122 simMerged
Zm00001d029121_T004.exon3 1 58946731 58947624 Zm00001d029121 58944824 58953954 Zm00001d029121c Zm00001d029121,Zm00001d029122 simMerged
Zm00001d029121_T004.exon3 1 58946731 58947624 Zm00001d029121c 58944824 58953954 Zm00001d029121c Zm00001d029121,Zm00001d029122 simMerged
Zm00001d029121_T003.exon2 1 58947814 58953079 Zm00001d029121 58944824 58953954 Zm00001d029121c Zm00001d029121,Zm00001d029122 simMerged
Zm00001d029121_T003.exon2 1 58947814 58953079 Zm00001d029121c 58944824 58953954 Zm00001d029121c Zm00001d029121,Zm00001d029122 simMerged
Zm00001d029121_T005.exon1 1 58953519 58953954 Zm00001d029121 58944824 58953954 Zm00001d029121c Zm00001d029121,Zm00001d029122 simMerged
Zm00001d029121_T005.exon1 1 58953519 58953954 Zm00001d029121c 58944824 58953954 Zm00001d029121c Zm00001d029121,Zm00001d029122 simMerged
Zm00001d029125_T001.exon3 1 59070431 59070939 Zm00001d029125 59070431 59071868 Zm00001d029125c Zm00001d029125,Zm00001d029126 simMerged
Zm00001d029125_T001.exon3 1 59070431 59070939 Zm00001d029125c 59070431 59071868 Zm00001d029125c Zm00001d029125,Zm00001d029126 simMerged
Zm00001d029125_T001.exon2 1 59071039 59071264 Zm00001d029125 59070431 59071868 Zm00001d029125c Zm00001d029125,Zm00001d029126 simMerged
Zm00001d029125_T001.exon2 1 59071039 59071264 Zm00001d029125c 59070431 59071868 Zm00001d029125c Zm00001d029125,Zm00001d029126 simMerged
Zm00001d029125_T001.exon1 1 59071362 59071868 Zm00001d029125 59070431 59071868 Zm00001d029125c Zm00001d029125,Zm00001d029126 simMerged
Zm00001d029125_T001.exon1 1 59071362 59071868 Zm00001d029125c 59070431 59071868 Zm00001d029125c Zm00001d029125,Zm00001d029126 simMerged
Zm00001d029135_T001.exon5 1 59948045 59948738 Zm00001d029135 59948045 59951123 Zm00001d029135c Zm00001d029135,Zm00001d029136 simMerged
Zm00001d029135_T001.exon5 1 59948045 59948738 Zm00001d029135c 59948045 59951123 Zm00001d029135c Zm00001d029135,Zm00001d029136 simMerged
Zm00001d029135_T001.exon4 1 59949298 59949417 Zm00001d029135 59948045 59951123 Zm00001d029135c Zm00001d029135,Zm00001d029136 simMerged
Zm00001d029135_T001.exon4 1 59949298 59949417 Zm00001d029135c 59948045 59951123 Zm00001d029135c Zm00001d029135,Zm00001d029136 simMerged
Zm00001d029135_T001.exon3 1 59950076 59950424 Zm00001d029135 59948045 59951123 Zm00001d029135c Zm00001d029135,Zm00001d029136 simMerged
Zm00001d029135_T001.exon3 1 59950076 59950424 Zm00001d029135c 59948045 59951123 Zm00001d029135c Zm00001d029135,Zm00001d029136 simMerged
Zm00001d029135_T001.exon2 1 59950565 59950601 Zm00001d029135 59948045 59951123 Zm00001d029135c Zm00001d029135,Zm00001d029136 simMerged
Zm00001d029135_T001.exon2 1 59950565 59950601 Zm00001d029135c 59948045 59951123 Zm00001d029135c Zm00001d029135,Zm00001d029136 simMerged
Zm00001d029135_T001.exon1 1 59950947 59951123 Zm00001d029135 59948045 59951123 Zm00001d029135c Zm00001d029135,Zm00001d029136 simMerged
Zm00001d029135_T001.exon1 1 59950947 59951123 Zm00001d029135c 59948045 59951123 Zm00001d029135c Zm00001d029135,Zm00001d029136 simMerged
Zm00001d029139_T001.exon7 1 60187028 60187986 Zm00001d029139 60187028 60190201 Zm00001d029139c Zm00001d029139,Zm00001d029140 simMerged
Zm00001d029139_T001.exon7 1 60187028 60187986 Zm00001d029139c 60187028 60190201 Zm00001d029139c Zm00001d029139,Zm00001d029140 simMerged
Zm00001d029139_T001.exon6 1 60188101 60188352 Zm00001d029139 60187028 60190201 Zm00001d029139c Zm00001d029139,Zm00001d029140 simMerged
Zm00001d029139_T001.exon6 1 60188101 60188352 Zm00001d029139c 60187028 60190201 Zm00001d029139c Zm00001d029139,Zm00001d029140 simMerged
Zm00001d029139_T001.exon5 1 60188462 60188597 Zm00001d029139 60187028 60190201 Zm00001d029139c Zm00001d029139,Zm00001d029140 simMerged
Zm00001d029139_T001.exon5 1 60188462 60188597 Zm00001d029139c 60187028 60190201 Zm00001d029139c Zm00001d029139,Zm00001d029140 simMerged
Zm00001d029139_T001.exon4 1 60188713 60188931 Zm00001d029139 60187028 60190201 Zm00001d029139c Zm00001d029139,Zm00001d029140 simMerged
Zm00001d029139_T001.exon4 1 60188713 60188931 Zm00001d029139c 60187028 60190201 Zm00001d029139c Zm00001d029139,Zm00001d029140 simMerged
Zm00001d029139_T001.exon3 1 60189156 60189549 Zm00001d029139 60187028 60190201 Zm00001d029139c Zm00001d029139,Zm00001d029140 simMerged
Zm00001d029139_T001.exon3 1 60189156 60189549 Zm00001d029139c 60187028 60190201 Zm00001d029139c Zm00001d029139,Zm00001d029140 simMerged
Zm00001d029139_T001.exon2 1 60189650 60189917 Zm00001d029139 60187028 60190201 Zm00001d029139c Zm00001d029139,Zm00001d029140 simMerged
Zm00001d029139_T001.exon2 1 60189650 60189917 Zm00001d029139c 60187028 60190201 Zm00001d029139c Zm00001d029139,Zm00001d029140 simMerged
Zm00001d029139_T001.exon1 1 60190076 60190201 Zm00001d029139 60187028 60190201 Zm00001d029139c Zm00001d029139,Zm00001d029140 simMerged
Zm00001d029139_T001.exon1 1 60190076 60190201 Zm00001d029139c 60187028 60190201 Zm00001d029139c Zm00001d029139,Zm00001d029140 simMerged
Zm00001d029142_T012.exon15 1 60327679 60327901 Zm00001d029142 60327679 60337702 Zm00001d029142c Zm00001d029142,Zm00001d029143 simMerged
Zm00001d029142_T012.exon15 1 60327679 60327901 Zm00001d029142c 60327679 60337702 Zm00001d029142c Zm00001d029142,Zm00001d029143 simMerged
Zm00001d029142_T006.exon14 1 60328336 60328627 Zm00001d029142 60327679 60337702 Zm00001d029142c Zm00001d029142,Zm00001d029143 simMerged
Zm00001d029142_T006.exon14 1 60328336 60328627 Zm00001d029142c 60327679 60337702 Zm00001d029142c Zm00001d029142,Zm00001d029143 simMerged
Zm00001d029142_T006.exon13 1 60328719 60328900 Zm00001d029142 60327679 60337702 Zm00001d029142c Zm00001d029142,Zm00001d029143 simMerged
Zm00001d029142_T006.exon13 1 60328719 60328900 Zm00001d029142c 60327679 60337702 Zm00001d029142c Zm00001d029142,Zm00001d029143 simMerged
Zm00001d029142_T012.exon12 1 60329918 60330820 Zm00001d029142 60327679 60337702 Zm00001d029142c Zm00001d029142,Zm00001d029143 simMerged
Zm00001d029142_T012.exon12 1 60329918 60330820 Zm00001d029142c 60327679 60337702 Zm00001d029142c Zm00001d029142,Zm00001d029143 simMerged
Zm00001d029142_T012.exon11 1 60330906 60330992 Zm00001d029142 60327679 60337702 Zm00001d029142c Zm00001d029142,Zm00001d029143 simMerged
Zm00001d029142_T012.exon11 1 60330906 60330992 Zm00001d029142c 60327679 60337702 Zm00001d029142c Zm00001d029142,Zm00001d029143 simMerged
Zm00001d029142_T012.exon10 1 60331327 60331410 Zm00001d029142 60327679 60337702 Zm00001d029142c Zm00001d029142,Zm00001d029143 simMerged
Zm00001d029142_T012.exon10 1 60331327 60331410 Zm00001d029142c 60327679 60337702 Zm00001d029142c Zm00001d029142,Zm00001d029143 simMerged
Zm00001d029142_T012.exon9 1 60331505 60333964 Zm00001d029142 60327679 60337702 Zm00001d029142c Zm00001d029142,Zm00001d029143 simMerged
Zm00001d029142_T012.exon9 1 60331505 60333964 Zm00001d029142c 60327679 60337702 Zm00001d029142c Zm00001d029142,Zm00001d029143 simMerged
Zm00001d029142_T012.exon8 1 60334038 60334169 Zm00001d029142 60327679 60337702 Zm00001d029142c Zm00001d029142,Zm00001d029143 simMerged
Zm00001d029142_T012.exon8 1 60334038 60334169 Zm00001d029142c 60327679 60337702 Zm00001d029142c Zm00001d029142,Zm00001d029143 simMerged
Zm00001d029142_T012.exon7 1 60334328 60334423 Zm00001d029142 60327679 60337702 Zm00001d029142c Zm00001d029142,Zm00001d029143 simMerged
Zm00001d029142_T012.exon7 1 60334328 60334423 Zm00001d029142c 60327679 60337702 Zm00001d029142c Zm00001d029142,Zm00001d029143 simMerged
Zm00001d029142_T012.exon6 1 60334638 60334907 Zm00001d029142 60327679 60337702 Zm00001d029142c Zm00001d029142,Zm00001d029143 simMerged
Zm00001d029142_T012.exon6 1 60334638 60334907 Zm00001d029142c 60327679 60337702 Zm00001d029142c Zm00001d029142,Zm00001d029143 simMerged
Zm00001d029142_T012.exon5 1 60335239 60335328 Zm00001d029142 60327679 60337702 Zm00001d029142c Zm00001d029142,Zm00001d029143 simMerged
Zm00001d029142_T012.exon5 1 60335239 60335328 Zm00001d029142c 60327679 60337702 Zm00001d029142c Zm00001d029142,Zm00001d029143 simMerged
Zm00001d029142_T012.exon4 1 60335404 60335463 Zm00001d029142 60327679 60337702 Zm00001d029142c Zm00001d029142,Zm00001d029143 simMerged
Zm00001d029142_T012.exon4 1 60335404 60335463 Zm00001d029142c 60327679 60337702 Zm00001d029142c Zm00001d029142,Zm00001d029143 simMerged
Zm00001d029142_T012.exon3 1 60337112 60337178 Zm00001d029142 60327679 60337702 Zm00001d029142c Zm00001d029142,Zm00001d029143 simMerged
Zm00001d029142_T012.exon3 1 60337112 60337178 Zm00001d029142c 60327679 60337702 Zm00001d029142c Zm00001d029142,Zm00001d029143 simMerged
Zm00001d029142_T012.exon2 1 60337312 60337403 Zm00001d029142 60327679 60337702 Zm00001d029142c Zm00001d029142,Zm00001d029143 simMerged
Zm00001d029142_T012.exon2 1 60337312 60337403 Zm00001d029142c 60327679 60337702 Zm00001d029142c Zm00001d029142,Zm00001d029143 simMerged
Zm00001d029142_T012.exon1 1 60337520 60337702 Zm00001d029142 60327679 60337702 Zm00001d029142c Zm00001d029142,Zm00001d029143 simMerged
Zm00001d029142_T012.exon1 1 60337520 60337702 Zm00001d029142c 60327679 60337702 Zm00001d029142c Zm00001d029142,Zm00001d029143 simMerged
Zm00001d029145_T001.exon1 1 60435035 60435086 Zm00001d029145 60435035 60435518 Zm00001d029145c Zm00001d029145,Zm00001d029146 simMerged
Zm00001d029145_T001.exon1 1 60435035 60435086 Zm00001d029145c 60435035 60435518 Zm00001d029145c Zm00001d029145,Zm00001d029146 simMerged
Zm00001d029145_T001.exon2 1 60435140 60435215 Zm00001d029145 60435035 60435518 Zm00001d029145c Zm00001d029145,Zm00001d029146 simMerged
Zm00001d029145_T001.exon2 1 60435140 60435215 Zm00001d029145c 60435035 60435518 Zm00001d029145c Zm00001d029145,Zm00001d029146 simMerged
Zm00001d029145_T001.exon3 1 60435302 60435518 Zm00001d029145 60435035 60435518 Zm00001d029145c Zm00001d029145,Zm00001d029146 simMerged
Zm00001d029145_T001.exon3 1 60435302 60435518 Zm00001d029145c 60435035 60435518 Zm00001d029145c Zm00001d029145,Zm00001d029146 simMerged
Zm00001d029148_T001.exon1 1 60520942 60521101 Zm00001d029148 60520942 60525017 Zm00001d029148c Zm00001d029148,Zm00001d029149 simMerged
Zm00001d029148_T001.exon1 1 60520942 60521101 Zm00001d029148c 60520942 60525017 Zm00001d029148c Zm00001d029148,Zm00001d029149 simMerged
Zm00001d029148_T001.exon2 1 60521405 60521703 Zm00001d029148 60520942 60525017 Zm00001d029148c Zm00001d029148,Zm00001d029149 simMerged
Zm00001d029148_T001.exon2 1 60521405 60521703 Zm00001d029148c 60520942 60525017 Zm00001d029148c Zm00001d029148,Zm00001d029149 simMerged
Zm00001d029148_T001.exon3 1 60522045 60522134 Zm00001d029148 60520942 60525017 Zm00001d029148c Zm00001d029148,Zm00001d029149 simMerged
Zm00001d029148_T001.exon3 1 60522045 60522134 Zm00001d029148c 60520942 60525017 Zm00001d029148c Zm00001d029148,Zm00001d029149 simMerged
Zm00001d029148_T001.exon4 1 60522195 60522349 Zm00001d029148 60520942 60525017 Zm00001d029148c Zm00001d029148,Zm00001d029149 simMerged
Zm00001d029148_T001.exon4 1 60522195 60522349 Zm00001d029148c 60520942 60525017 Zm00001d029148c Zm00001d029148,Zm00001d029149 simMerged
Zm00001d029148_T001.exon5 1 60522445 60522657 Zm00001d029148 60520942 60525017 Zm00001d029148c Zm00001d029148,Zm00001d029149 simMerged
Zm00001d029148_T001.exon5 1 60522445 60522657 Zm00001d029148c 60520942 60525017 Zm00001d029148c Zm00001d029148,Zm00001d029149 simMerged
Zm00001d029148_T001.exon6 1 60522944 60523077 Zm00001d029148 60520942 60525017 Zm00001d029148c Zm00001d029148,Zm00001d029149 simMerged
Zm00001d029148_T001.exon6 1 60522944 60523077 Zm00001d029148c 60520942 60525017 Zm00001d029148c Zm00001d029148,Zm00001d029149 simMerged
Zm00001d029148_T001.exon7 1 60523152 60523227 Zm00001d029148 60520942 60525017 Zm00001d029148c Zm00001d029148,Zm00001d029149 simMerged
Zm00001d029148_T001.exon7 1 60523152 60523227 Zm00001d029148c 60520942 60525017 Zm00001d029148c Zm00001d029148,Zm00001d029149 simMerged
Zm00001d029148_T001.exon8 1 60523312 60523727 Zm00001d029148 60520942 60525017 Zm00001d029148c Zm00001d029148,Zm00001d029149 simMerged
Zm00001d029148_T001.exon8 1 60523312 60523727 Zm00001d029148c 60520942 60525017 Zm00001d029148c Zm00001d029148,Zm00001d029149 simMerged
Zm00001d029148_T001.exon9 1 60523906 60524008 Zm00001d029148 60520942 60525017 Zm00001d029148c Zm00001d029148,Zm00001d029149 simMerged
Zm00001d029148_T001.exon9 1 60523906 60524008 Zm00001d029148c 60520942 60525017 Zm00001d029148c Zm00001d029148,Zm00001d029149 simMerged
Zm00001d029148_T001.exon10 1 60524094 60524210 Zm00001d029148 60520942 60525017 Zm00001d029148c Zm00001d029148,Zm00001d029149 simMerged
Zm00001d029148_T001.exon10 1 60524094 60524210 Zm00001d029148c 60520942 60525017 Zm00001d029148c Zm00001d029148,Zm00001d029149 simMerged
Zm00001d029148_T001.exon11 1 60524287 60524411 Zm00001d029148 60520942 60525017 Zm00001d029148c Zm00001d029148,Zm00001d029149 simMerged
Zm00001d029148_T001.exon11 1 60524287 60524411 Zm00001d029148c 60520942 60525017 Zm00001d029148c Zm00001d029148,Zm00001d029149 simMerged
Zm00001d029148_T001.exon12 1 60524647 60524707 Zm00001d029148 60520942 60525017 Zm00001d029148c Zm00001d029148,Zm00001d029149 simMerged
Zm00001d029148_T001.exon12 1 60524647 60524707 Zm00001d029148c 60520942 60525017 Zm00001d029148c Zm00001d029148,Zm00001d029149 simMerged
Zm00001d029148_T001.exon13 1 60524805 60524964 Zm00001d029148 60520942 60525017 Zm00001d029148c Zm00001d029148,Zm00001d029149 simMerged
Zm00001d029148_T001.exon13 1 60524805 60524964 Zm00001d029148c 60520942 60525017 Zm00001d029148c Zm00001d029148,Zm00001d029149 simMerged
Zm00001d029148_T001.exon14 1 60524993 60525017 Zm00001d029148 60520942 60525017 Zm00001d029148c Zm00001d029148,Zm00001d029149 simMerged
Zm00001d029148_T001.exon14 1 60524993 60525017 Zm00001d029148c 60520942 60525017 Zm00001d029148c Zm00001d029148,Zm00001d029149 simMerged
Zm00001d029151_T003.exon1 1 60743344 60745835 Zm00001d029151 60743344 60747982 Zm00001d029151c Zm00001d029151,Zm00001d029152 simMerged
Zm00001d029151_T003.exon1 1 60743344 60745835 Zm00001d029151c 60743344 60747982 Zm00001d029151c Zm00001d029151,Zm00001d029152 simMerged
Zm00001d029151_T003.exon2 1 60746432 60746533 Zm00001d029151 60743344 60747982 Zm00001d029151c Zm00001d029151,Zm00001d029152 simMerged
Zm00001d029151_T003.exon2 1 60746432 60746533 Zm00001d029151c 60743344 60747982 Zm00001d029151c Zm00001d029151,Zm00001d029152 simMerged
Zm00001d029151_T003.exon3 1 60746659 60746886 Zm00001d029151 60743344 60747982 Zm00001d029151c Zm00001d029151,Zm00001d029152 simMerged
Zm00001d029151_T003.exon3 1 60746659 60746886 Zm00001d029151c 60743344 60747982 Zm00001d029151c Zm00001d029151,Zm00001d029152 simMerged
Zm00001d029151_T003.exon4 1 60746979 60747063 Zm00001d029151 60743344 60747982 Zm00001d029151c Zm00001d029151,Zm00001d029152 simMerged
Zm00001d029151_T003.exon4 1 60746979 60747063 Zm00001d029151c 60743344 60747982 Zm00001d029151c Zm00001d029151,Zm00001d029152 simMerged
Zm00001d029151_T003.exon5 1 60747192 60747274 Zm00001d029151 60743344 60747982 Zm00001d029151c Zm00001d029151,Zm00001d029152 simMerged
Zm00001d029151_T003.exon5 1 60747192 60747274 Zm00001d029151c 60743344 60747982 Zm00001d029151c Zm00001d029151,Zm00001d029152 simMerged
Zm00001d029151_T003.exon6 1 60747371 60747462 Zm00001d029151 60743344 60747982 Zm00001d029151c Zm00001d029151,Zm00001d029152 simMerged
Zm00001d029151_T003.exon6 1 60747371 60747462 Zm00001d029151c 60743344 60747982 Zm00001d029151c Zm00001d029151,Zm00001d029152 simMerged
Zm00001d029151_T003.exon7 1 60747573 60747982 Zm00001d029151 60743344 60747982 Zm00001d029151c Zm00001d029151,Zm00001d029152 simMerged
Zm00001d029151_T003.exon7 1 60747573 60747982 Zm00001d029151c 60743344 60747982 Zm00001d029151c Zm00001d029151,Zm00001d029152 simMerged
Zm00001d029154_T001.exon1 1 60796734 60797530 Zm00001d029154 60796734 60798703 Zm00001d029154c Zm00001d029154,Zm00001d029155 simMerged
Zm00001d029154_T001.exon1 1 60796734 60797530 Zm00001d029154c 60796734 60798703 Zm00001d029154c Zm00001d029154,Zm00001d029155 simMerged
Zm00001d029154_T001.exon2 1 60797639 60798703 Zm00001d029154 60796734 60798703 Zm00001d029154c Zm00001d029154,Zm00001d029155 simMerged
Zm00001d029154_T001.exon2 1 60797639 60798703 Zm00001d029154c 60796734 60798703 Zm00001d029154c Zm00001d029154,Zm00001d029155 simMerged
Zm00001d029162_T001.exon3 1 60868086 60868512 Zm00001d029162 60868086 60868896 Zm00001d029162c Zm00001d029162,Zm00001d029163 simMerged
Zm00001d029162_T001.exon3 1 60868086 60868512 Zm00001d029162c 60868086 60868896 Zm00001d029162c Zm00001d029162,Zm00001d029163 simMerged
Zm00001d029162_T001.exon2 1 60868617 60868796 Zm00001d029162 60868086 60868896 Zm00001d029162c Zm00001d029162,Zm00001d029163 simMerged
Zm00001d029162_T001.exon2 1 60868617 60868796 Zm00001d029162c 60868086 60868896 Zm00001d029162c Zm00001d029162,Zm00001d029163 simMerged
Zm00001d029162_T001.exon1 1 60868855 60868896 Zm00001d029162 60868086 60868896 Zm00001d029162c Zm00001d029162,Zm00001d029163 simMerged
Zm00001d029162_T001.exon1 1 60868855 60868896 Zm00001d029162c 60868086 60868896 Zm00001d029162c Zm00001d029162,Zm00001d029163 simMerged
Zm00001d029168_T001.exon1 1 60919076 60920186 Zm00001d029168 60919076 60923232 Zm00001d029168c Zm00001d029168,Zm00001d029169 simMerged
Zm00001d029168_T001.exon1 1 60919076 60920186 Zm00001d029168c 60919076 60923232 Zm00001d029168c Zm00001d029168,Zm00001d029169 simMerged
Zm00001d029168_T001.exon2 1 60922985 60923232 Zm00001d029168 60919076 60923232 Zm00001d029168c Zm00001d029168,Zm00001d029169 simMerged
Zm00001d029168_T001.exon2 1 60922985 60923232 Zm00001d029168c 60919076 60923232 Zm00001d029168c Zm00001d029168,Zm00001d029169 simMerged
Zm00001d029170_T001.exon1 1 60930751 60930975 Zm00001d029170 60930751 60934311 Zm00001d029170c Zm00001d029170,Zm00001d029171 simMerged
Zm00001d029170_T001.exon1 1 60930751 60930975 Zm00001d029170c 60930751 60934311 Zm00001d029170c Zm00001d029170,Zm00001d029171 simMerged
Zm00001d029170_T001.exon2 1 60932417 60932483 Zm00001d029170 60930751 60934311 Zm00001d029170c Zm00001d029170,Zm00001d029171 simMerged
Zm00001d029170_T001.exon2 1 60932417 60932483 Zm00001d029170c 60930751 60934311 Zm00001d029170c Zm00001d029170,Zm00001d029171 simMerged
Zm00001d029170_T001.exon3 1 60932578 60932679 Zm00001d029170 60930751 60934311 Zm00001d029170c Zm00001d029170,Zm00001d029171 simMerged
Zm00001d029170_T001.exon3 1 60932578 60932679 Zm00001d029170c 60930751 60934311 Zm00001d029170c Zm00001d029170,Zm00001d029171 simMerged
Zm00001d029170_T001.exon4 1 60932785 60932880 Zm00001d029170 60930751 60934311 Zm00001d029170c Zm00001d029170,Zm00001d029171 simMerged
Zm00001d029170_T001.exon4 1 60932785 60932880 Zm00001d029170c 60930751 60934311 Zm00001d029170c Zm00001d029170,Zm00001d029171 simMerged
Zm00001d029170_T001.exon5 1 60933067 60933098 Zm00001d029170 60930751 60934311 Zm00001d029170c Zm00001d029170,Zm00001d029171 simMerged
Zm00001d029170_T001.exon5 1 60933067 60933098 Zm00001d029170c 60930751 60934311 Zm00001d029170c Zm00001d029170,Zm00001d029171 simMerged
Zm00001d029170_T002.exon6 1 60933177 60933300 Zm00001d029170 60930751 60934311 Zm00001d029170c Zm00001d029170,Zm00001d029171 simMerged
Zm00001d029170_T002.exon6 1 60933177 60933300 Zm00001d029170c 60930751 60934311 Zm00001d029170c Zm00001d029170,Zm00001d029171 simMerged
Zm00001d029170_T002.exon7 1 60933841 60933947 Zm00001d029170 60930751 60934311 Zm00001d029170c Zm00001d029170,Zm00001d029171 simMerged
Zm00001d029170_T002.exon7 1 60933841 60933947 Zm00001d029170c 60930751 60934311 Zm00001d029170c Zm00001d029170,Zm00001d029171 simMerged
Zm00001d029170_T002.exon8 1 60934054 60934311 Zm00001d029170 60930751 60934311 Zm00001d029170c Zm00001d029170,Zm00001d029171 simMerged
Zm00001d029170_T002.exon8 1 60934054 60934311 Zm00001d029170c 60930751 60934311 Zm00001d029170c Zm00001d029170,Zm00001d029171 simMerged
Zm00001d029173_T001.exon1 1 60948835 60949029 Zm00001d029173 60948835 60951054 Zm00001d029173c Zm00001d029173,Zm00001d029174 simMerged
Zm00001d029173_T001.exon1 1 60948835 60949029 Zm00001d029173c 60948835 60951054 Zm00001d029173c Zm00001d029173,Zm00001d029174 simMerged
Zm00001d029173_T001.exon2 1 60949387 60949468 Zm00001d029173 60948835 60951054 Zm00001d029173c Zm00001d029173,Zm00001d029174 simMerged
Zm00001d029173_T001.exon2 1 60949387 60949468 Zm00001d029173c 60948835 60951054 Zm00001d029173c Zm00001d029173,Zm00001d029174 simMerged
Zm00001d029173_T002.exon3 1 60950234 60950358 Zm00001d029173 60948835 60951054 Zm00001d029173c Zm00001d029173,Zm00001d029174 simMerged
Zm00001d029173_T002.exon3 1 60950234 60950358 Zm00001d029173c 60948835 60951054 Zm00001d029173c Zm00001d029173,Zm00001d029174 simMerged
Zm00001d029173_T002.exon4 1 60950437 60951054 Zm00001d029173 60948835 60951054 Zm00001d029173c Zm00001d029173,Zm00001d029174 simMerged
Zm00001d029173_T002.exon4 1 60950437 60951054 Zm00001d029173c 60948835 60951054 Zm00001d029173c Zm00001d029173,Zm00001d029174 simMerged
Zm00001d029185_T001.exon1 1 61532067 61532456 Zm00001d029185 61532067 61532456 Zm00001d029185c Zm00001d029185,Zm00001d029186 simMerged
Zm00001d029185_T001.exon1 1 61532067 61532456 Zm00001d029185c 61532067 61532456 Zm00001d029185c Zm00001d029185,Zm00001d029186 simMerged
Zm00001d029188_T001.exon1 1 61566224 61567119 Zm00001d029188 61566224 61570528 Zm00001d029188c Zm00001d029188,Zm00001d029189 simMerged
Zm00001d029188_T001.exon1 1 61566224 61567119 Zm00001d029188c 61566224 61570528 Zm00001d029188c Zm00001d029188,Zm00001d029189 simMerged
Zm00001d029188_T007.exon2 1 61567389 61568872 Zm00001d029188 61566224 61570528 Zm00001d029188c Zm00001d029188,Zm00001d029189 simMerged
Zm00001d029188_T007.exon2 1 61567389 61568872 Zm00001d029188c 61566224 61570528 Zm00001d029188c Zm00001d029188,Zm00001d029189 simMerged
Zm00001d029188_T001.exon6 1 61569058 61569255 Zm00001d029188 61566224 61570528 Zm00001d029188c Zm00001d029188,Zm00001d029189 simMerged
Zm00001d029188_T001.exon6 1 61569058 61569255 Zm00001d029188c 61566224 61570528 Zm00001d029188c Zm00001d029188,Zm00001d029189 simMerged
Zm00001d029188_T001.exon7 1 61569338 61569419 Zm00001d029188 61566224 61570528 Zm00001d029188c Zm00001d029188,Zm00001d029189 simMerged
Zm00001d029188_T001.exon7 1 61569338 61569419 Zm00001d029188c 61566224 61570528 Zm00001d029188c Zm00001d029188,Zm00001d029189 simMerged
Zm00001d029188_T007.exon5 1 61570101 61570528 Zm00001d029188 61566224 61570528 Zm00001d029188c Zm00001d029188,Zm00001d029189 simMerged
Zm00001d029188_T007.exon5 1 61570101 61570528 Zm00001d029188c 61566224 61570528 Zm00001d029188c Zm00001d029188,Zm00001d029189 simMerged
Zm00001d029195_T002.exon1 1 61777104 61778672 Zm00001d029195 61777104 61783430 Zm00001d029195c Zm00001d029195,Zm00001d029196 simMerged
Zm00001d029195_T002.exon1 1 61777104 61778672 Zm00001d029195c 61777104 61783430 Zm00001d029195c Zm00001d029195,Zm00001d029196 simMerged
Zm00001d029195_T002.exon2 1 61778959 61781082 Zm00001d029195 61777104 61783430 Zm00001d029195c Zm00001d029195,Zm00001d029196 simMerged
Zm00001d029195_T002.exon2 1 61778959 61781082 Zm00001d029195c 61777104 61783430 Zm00001d029195c Zm00001d029195,Zm00001d029196 simMerged
Zm00001d029195_T002.exon3 1 61781216 61781612 Zm00001d029195 61777104 61783430 Zm00001d029195c Zm00001d029195,Zm00001d029196 simMerged
Zm00001d029195_T002.exon3 1 61781216 61781612 Zm00001d029195c 61777104 61783430 Zm00001d029195c Zm00001d029195,Zm00001d029196 simMerged
Zm00001d029195_T002.exon4 1 61781892 61782110 Zm00001d029195 61777104 61783430 Zm00001d029195c Zm00001d029195,Zm00001d029196 simMerged
Zm00001d029195_T002.exon4 1 61781892 61782110 Zm00001d029195c 61777104 61783430 Zm00001d029195c Zm00001d029195,Zm00001d029196 simMerged
Zm00001d029195_T002.exon5 1 61782217 61782355 Zm00001d029195 61777104 61783430 Zm00001d029195c Zm00001d029195,Zm00001d029196 simMerged
Zm00001d029195_T002.exon5 1 61782217 61782355 Zm00001d029195c 61777104 61783430 Zm00001d029195c Zm00001d029195,Zm00001d029196 simMerged
Zm00001d029195_T002.exon6 1 61782459 61782710 Zm00001d029195 61777104 61783430 Zm00001d029195c Zm00001d029195,Zm00001d029196 simMerged
Zm00001d029195_T002.exon6 1 61782459 61782710 Zm00001d029195c 61777104 61783430 Zm00001d029195c Zm00001d029195,Zm00001d029196 simMerged
Zm00001d029195_T002.exon7 1 61782938 61783430 Zm00001d029195 61777104 61783430 Zm00001d029195c Zm00001d029195,Zm00001d029196 simMerged
Zm00001d029195_T002.exon7 1 61782938 61783430 Zm00001d029195c 61777104 61783430 Zm00001d029195c Zm00001d029195,Zm00001d029196 simMerged
Zm00001d029197_T001.exon1 1 61898636 61898798 Zm00001d029197 61898636 61901310 Zm00001d029197c Zm00001d029197,Zm00001d029198 simMerged
Zm00001d029197_T001.exon1 1 61898636 61898798 Zm00001d029197c 61898636 61901310 Zm00001d029197c Zm00001d029197,Zm00001d029198 simMerged
Zm00001d029197_T001.exon2 1 61898918 61899238 Zm00001d029197 61898636 61901310 Zm00001d029197c Zm00001d029197,Zm00001d029198 simMerged
Zm00001d029197_T001.exon2 1 61898918 61899238 Zm00001d029197c 61898636 61901310 Zm00001d029197c Zm00001d029197,Zm00001d029198 simMerged
Zm00001d029197_T001.exon3 1 61899450 61899692 Zm00001d029197 61898636 61901310 Zm00001d029197c Zm00001d029197,Zm00001d029198 simMerged
Zm00001d029197_T001.exon3 1 61899450 61899692 Zm00001d029197c 61898636 61901310 Zm00001d029197c Zm00001d029197,Zm00001d029198 simMerged
Zm00001d029197_T001.exon4 1 61900239 61901310 Zm00001d029197 61898636 61901310 Zm00001d029197c Zm00001d029197,Zm00001d029198 simMerged
Zm00001d029197_T001.exon4 1 61900239 61901310 Zm00001d029197c 61898636 61901310 Zm00001d029197c Zm00001d029197,Zm00001d029198 simMerged
Zm00001d029201_T001.exon3 1 62065593 62066091 Zm00001d029201 62065593 62069082 Zm00001d029201c Zm00001d029201,Zm00001d029202 simMerged
Zm00001d029201_T001.exon3 1 62065593 62066091 Zm00001d029201c 62065593 62069082 Zm00001d029201c Zm00001d029201,Zm00001d029202 simMerged
Zm00001d029201_T001.exon2 1 62067788 62068096 Zm00001d029201 62065593 62069082 Zm00001d029201c Zm00001d029201,Zm00001d029202 simMerged
Zm00001d029201_T001.exon2 1 62067788 62068096 Zm00001d029201c 62065593 62069082 Zm00001d029201c Zm00001d029201,Zm00001d029202 simMerged
Zm00001d029201_T001.exon1 1 62068955 62069082 Zm00001d029201 62065593 62069082 Zm00001d029201c Zm00001d029201,Zm00001d029202 simMerged
Zm00001d029201_T001.exon1 1 62068955 62069082 Zm00001d029201c 62065593 62069082 Zm00001d029201c Zm00001d029201,Zm00001d029202 simMerged
Zm00001d029203_T003.exon3 1 62216890 62218884 Zm00001d029203 62216890 62220440 Zm00001d029203c Zm00001d029203,Zm00001d029204 simMerged
Zm00001d029203_T003.exon3 1 62216890 62218884 Zm00001d029203c 62216890 62220440 Zm00001d029203c Zm00001d029203,Zm00001d029204 simMerged
Zm00001d029203_T001.exon2 1 62219204 62219427 Zm00001d029203 62216890 62220440 Zm00001d029203c Zm00001d029203,Zm00001d029204 simMerged
Zm00001d029203_T001.exon2 1 62219204 62219427 Zm00001d029203c 62216890 62220440 Zm00001d029203c Zm00001d029203,Zm00001d029204 simMerged
Zm00001d029203_T003.exon1 1 62220297 62220440 Zm00001d029203 62216890 62220440 Zm00001d029203c Zm00001d029203,Zm00001d029204 simMerged
Zm00001d029203_T003.exon1 1 62220297 62220440 Zm00001d029203c 62216890 62220440 Zm00001d029203c Zm00001d029203,Zm00001d029204 simMerged
Zm00001d029207_T001.exon4 1 62417036 62417445 Zm00001d029207 62417036 62418643 Zm00001d029207c Zm00001d029207,Zm00001d029208 simMerged
Zm00001d029207_T001.exon4 1 62417036 62417445 Zm00001d029207c 62417036 62418643 Zm00001d029207c Zm00001d029207,Zm00001d029208 simMerged
Zm00001d029207_T001.exon3 1 62417559 62417789 Zm00001d029207 62417036 62418643 Zm00001d029207c Zm00001d029207,Zm00001d029208 simMerged
Zm00001d029207_T001.exon3 1 62417559 62417789 Zm00001d029207c 62417036 62418643 Zm00001d029207c Zm00001d029207,Zm00001d029208 simMerged
Zm00001d029207_T001.exon2 1 62417912 62418318 Zm00001d029207 62417036 62418643 Zm00001d029207c Zm00001d029207,Zm00001d029208 simMerged
Zm00001d029207_T001.exon2 1 62417912 62418318 Zm00001d029207c 62417036 62418643 Zm00001d029207c Zm00001d029207,Zm00001d029208 simMerged
Zm00001d029207_T001.exon1 1 62418460 62418643 Zm00001d029207 62417036 62418643 Zm00001d029207c Zm00001d029207,Zm00001d029208 simMerged
Zm00001d029207_T001.exon1 1 62418460 62418643 Zm00001d029207c 62417036 62418643 Zm00001d029207c Zm00001d029207,Zm00001d029208 simMerged
Zm00001d029211_T001.exon1 1 62490387 62490650 Zm00001d029211 62490387 62493912 Zm00001d029211c Zm00001d029211,Zm00001d029212 simMerged
Zm00001d029211_T001.exon1 1 62490387 62490650 Zm00001d029211c 62490387 62493912 Zm00001d029211c Zm00001d029211,Zm00001d029212 simMerged
Zm00001d029211_T001.exon2 1 62491645 62491809 Zm00001d029211 62490387 62493912 Zm00001d029211c Zm00001d029211,Zm00001d029212 simMerged
Zm00001d029211_T001.exon2 1 62491645 62491809 Zm00001d029211c 62490387 62493912 Zm00001d029211c Zm00001d029211,Zm00001d029212 simMerged
Zm00001d029211_T001.exon3 1 62491920 62492085 Zm00001d029211 62490387 62493912 Zm00001d029211c Zm00001d029211,Zm00001d029212 simMerged
Zm00001d029211_T001.exon3 1 62491920 62492085 Zm00001d029211c 62490387 62493912 Zm00001d029211c Zm00001d029211,Zm00001d029212 simMerged
Zm00001d029211_T001.exon4 1 62492196 62492312 Zm00001d029211 62490387 62493912 Zm00001d029211c Zm00001d029211,Zm00001d029212 simMerged
Zm00001d029211_T001.exon4 1 62492196 62492312 Zm00001d029211c 62490387 62493912 Zm00001d029211c Zm00001d029211,Zm00001d029212 simMerged
Zm00001d029211_T001.exon5 1 62492466 62492659 Zm00001d029211 62490387 62493912 Zm00001d029211c Zm00001d029211,Zm00001d029212 simMerged
Zm00001d029211_T001.exon5 1 62492466 62492659 Zm00001d029211c 62490387 62493912 Zm00001d029211c Zm00001d029211,Zm00001d029212 simMerged
Zm00001d029211_T001.exon6 1 62492740 62492846 Zm00001d029211 62490387 62493912 Zm00001d029211c Zm00001d029211,Zm00001d029212 simMerged
Zm00001d029211_T001.exon6 1 62492740 62492846 Zm00001d029211c 62490387 62493912 Zm00001d029211c Zm00001d029211,Zm00001d029212 simMerged
Zm00001d029211_T001.exon7 1 62492951 62493020 Zm00001d029211 62490387 62493912 Zm00001d029211c Zm00001d029211,Zm00001d029212 simMerged
Zm00001d029211_T001.exon7 1 62492951 62493020 Zm00001d029211c 62490387 62493912 Zm00001d029211c Zm00001d029211,Zm00001d029212 simMerged
Zm00001d029211_T002.exon8 1 62493111 62493912 Zm00001d029211 62490387 62493912 Zm00001d029211c Zm00001d029211,Zm00001d029212 simMerged
Zm00001d029211_T002.exon8 1 62493111 62493912 Zm00001d029211c 62490387 62493912 Zm00001d029211c Zm00001d029211,Zm00001d029212 simMerged
Zm00001d029215_T002.exon1 1 62728602 62729039 Zm00001d029215 62728602 62739088 Zm00001d029215c Zm00001d029215,Zm00001d029216 simMerged
Zm00001d029215_T002.exon1 1 62728602 62729039 Zm00001d029215c 62728602 62739088 Zm00001d029215c Zm00001d029215,Zm00001d029216 simMerged
Zm00001d029215_T007.exon2 1 62729208 62729326 Zm00001d029215 62728602 62739088 Zm00001d029215c Zm00001d029215,Zm00001d029216 simMerged
Zm00001d029215_T007.exon2 1 62729208 62729326 Zm00001d029215c 62728602 62739088 Zm00001d029215c Zm00001d029215,Zm00001d029216 simMerged
Zm00001d029215_T015.exon2 1 62729478 62729577 Zm00001d029215 62728602 62739088 Zm00001d029215c Zm00001d029215,Zm00001d029216 simMerged
Zm00001d029215_T015.exon2 1 62729478 62729577 Zm00001d029215c 62728602 62739088 Zm00001d029215c Zm00001d029215,Zm00001d029216 simMerged
Zm00001d029215_T012.exon3 1 62729691 62730086 Zm00001d029215 62728602 62739088 Zm00001d029215c Zm00001d029215,Zm00001d029216 simMerged
Zm00001d029215_T012.exon3 1 62729691 62730086 Zm00001d029215c 62728602 62739088 Zm00001d029215c Zm00001d029215,Zm00001d029216 simMerged
Zm00001d029215_T015.exon5 1 62730171 62730348 Zm00001d029215 62728602 62739088 Zm00001d029215c Zm00001d029215,Zm00001d029216 simMerged
Zm00001d029215_T015.exon5 1 62730171 62730348 Zm00001d029215c 62728602 62739088 Zm00001d029215c Zm00001d029215,Zm00001d029216 simMerged
Zm00001d029215_T015.exon6 1 62730437 62730569 Zm00001d029215 62728602 62739088 Zm00001d029215c Zm00001d029215,Zm00001d029216 simMerged
Zm00001d029215_T015.exon6 1 62730437 62730569 Zm00001d029215c 62728602 62739088 Zm00001d029215c Zm00001d029215,Zm00001d029216 simMerged
Zm00001d029215_T015.exon7 1 62731524 62731683 Zm00001d029215 62728602 62739088 Zm00001d029215c Zm00001d029215,Zm00001d029216 simMerged
Zm00001d029215_T015.exon7 1 62731524 62731683 Zm00001d029215c 62728602 62739088 Zm00001d029215c Zm00001d029215,Zm00001d029216 simMerged
Zm00001d029215_T015.exon8 1 62731759 62731915 Zm00001d029215 62728602 62739088 Zm00001d029215c Zm00001d029215,Zm00001d029216 simMerged
Zm00001d029215_T015.exon8 1 62731759 62731915 Zm00001d029215c 62728602 62739088 Zm00001d029215c Zm00001d029215,Zm00001d029216 simMerged
Zm00001d029215_T015.exon9 1 62731990 62732093 Zm00001d029215 62728602 62739088 Zm00001d029215c Zm00001d029215,Zm00001d029216 simMerged
Zm00001d029215_T015.exon9 1 62731990 62732093 Zm00001d029215c 62728602 62739088 Zm00001d029215c Zm00001d029215,Zm00001d029216 simMerged
Zm00001d029215_T015.exon10 1 62732184 62732342 Zm00001d029215 62728602 62739088 Zm00001d029215c Zm00001d029215,Zm00001d029216 simMerged
Zm00001d029215_T015.exon10 1 62732184 62732342 Zm00001d029215c 62728602 62739088 Zm00001d029215c Zm00001d029215,Zm00001d029216 simMerged
Zm00001d029215_T015.exon11 1 62733021 62733089 Zm00001d029215 62728602 62739088 Zm00001d029215c Zm00001d029215,Zm00001d029216 simMerged
Zm00001d029215_T015.exon11 1 62733021 62733089 Zm00001d029215c 62728602 62739088 Zm00001d029215c Zm00001d029215,Zm00001d029216 simMerged
Zm00001d029215_T015.exon12 1 62733174 62733242 Zm00001d029215 62728602 62739088 Zm00001d029215c Zm00001d029215,Zm00001d029216 simMerged
Zm00001d029215_T015.exon12 1 62733174 62733242 Zm00001d029215c 62728602 62739088 Zm00001d029215c Zm00001d029215,Zm00001d029216 simMerged
Zm00001d029215_T015.exon13 1 62733400 62733537 Zm00001d029215 62728602 62739088 Zm00001d029215c Zm00001d029215,Zm00001d029216 simMerged
Zm00001d029215_T015.exon13 1 62733400 62733537 Zm00001d029215c 62728602 62739088 Zm00001d029215c Zm00001d029215,Zm00001d029216 simMerged
Zm00001d029215_T015.exon14 1 62734010 62734138 Zm00001d029215 62728602 62739088 Zm00001d029215c Zm00001d029215,Zm00001d029216 simMerged
Zm00001d029215_T015.exon14 1 62734010 62734138 Zm00001d029215c 62728602 62739088 Zm00001d029215c Zm00001d029215,Zm00001d029216 simMerged
Zm00001d029215_T015.exon15 1 62734788 62734938 Zm00001d029215 62728602 62739088 Zm00001d029215c Zm00001d029215,Zm00001d029216 simMerged
Zm00001d029215_T015.exon15 1 62734788 62734938 Zm00001d029215c 62728602 62739088 Zm00001d029215c Zm00001d029215,Zm00001d029216 simMerged
Zm00001d029215_T015.exon16 1 62735074 62735084 Zm00001d029215 62728602 62739088 Zm00001d029215c Zm00001d029215,Zm00001d029216 simMerged
Zm00001d029215_T015.exon16 1 62735074 62735084 Zm00001d029215c 62728602 62739088 Zm00001d029215c Zm00001d029215,Zm00001d029216 simMerged
Zm00001d029215_T015.exon17 1 62735174 62735314 Zm00001d029215 62728602 62739088 Zm00001d029215c Zm00001d029215,Zm00001d029216 simMerged
Zm00001d029215_T015.exon17 1 62735174 62735314 Zm00001d029215c 62728602 62739088 Zm00001d029215c Zm00001d029215,Zm00001d029216 simMerged
Zm00001d029215_T015.exon18 1 62735404 62735529 Zm00001d029215 62728602 62739088 Zm00001d029215c Zm00001d029215,Zm00001d029216 simMerged
Zm00001d029215_T015.exon18 1 62735404 62735529 Zm00001d029215c 62728602 62739088 Zm00001d029215c Zm00001d029215,Zm00001d029216 simMerged
Zm00001d029215_T015.exon20 1 62736246 62736344 Zm00001d029215 62728602 62739088 Zm00001d029215c Zm00001d029215,Zm00001d029216 simMerged
Zm00001d029215_T015.exon20 1 62736246 62736344 Zm00001d029215c 62728602 62739088 Zm00001d029215c Zm00001d029215,Zm00001d029216 simMerged
Zm00001d029215_T011.exon21 1 62736446 62736674 Zm00001d029215 62728602 62739088 Zm00001d029215c Zm00001d029215,Zm00001d029216 simMerged
Zm00001d029215_T011.exon21 1 62736446 62736674 Zm00001d029215c 62728602 62739088 Zm00001d029215c Zm00001d029215,Zm00001d029216 simMerged
Zm00001d029215_T015.exon23 1 62737321 62737517 Zm00001d029215 62728602 62739088 Zm00001d029215c Zm00001d029215,Zm00001d029216 simMerged
Zm00001d029215_T015.exon23 1 62737321 62737517 Zm00001d029215c 62728602 62739088 Zm00001d029215c Zm00001d029215,Zm00001d029216 simMerged
Zm00001d029215_T012.exon21 1 62738588 62739088 Zm00001d029215 62728602 62739088 Zm00001d029215c Zm00001d029215,Zm00001d029216 simMerged
Zm00001d029215_T012.exon21 1 62738588 62739088 Zm00001d029215c 62728602 62739088 Zm00001d029215c Zm00001d029215,Zm00001d029216 simMerged
Zm00001d029227_T001.exon14 1 63131993 63132767 Zm00001d029227 63131993 63142494 Zm00001d029227c Zm00001d029227,Zm00001d029228 simMerged
Zm00001d029227_T001.exon14 1 63131993 63132767 Zm00001d029227c 63131993 63142494 Zm00001d029227c Zm00001d029227,Zm00001d029228 simMerged
Zm00001d029227_T002.exon13 1 63134228 63134395 Zm00001d029227 63131993 63142494 Zm00001d029227c Zm00001d029227,Zm00001d029228 simMerged
Zm00001d029227_T002.exon13 1 63134228 63134395 Zm00001d029227c 63131993 63142494 Zm00001d029227c Zm00001d029227,Zm00001d029228 simMerged
Zm00001d029227_T002.exon12 1 63135193 63135237 Zm00001d029227 63131993 63142494 Zm00001d029227c Zm00001d029227,Zm00001d029228 simMerged
Zm00001d029227_T002.exon12 1 63135193 63135237 Zm00001d029227c 63131993 63142494 Zm00001d029227c Zm00001d029227,Zm00001d029228 simMerged
Zm00001d029227_T001.exon11 1 63135565 63135638 Zm00001d029227 63131993 63142494 Zm00001d029227c Zm00001d029227,Zm00001d029228 simMerged
Zm00001d029227_T001.exon11 1 63135565 63135638 Zm00001d029227c 63131993 63142494 Zm00001d029227c Zm00001d029227,Zm00001d029228 simMerged
Zm00001d029227_T002.exon10 1 63135715 63135769 Zm00001d029227 63131993 63142494 Zm00001d029227c Zm00001d029227,Zm00001d029228 simMerged
Zm00001d029227_T002.exon10 1 63135715 63135769 Zm00001d029227c 63131993 63142494 Zm00001d029227c Zm00001d029227,Zm00001d029228 simMerged
Zm00001d029227_T002.exon9 1 63135840 63135995 Zm00001d029227 63131993 63142494 Zm00001d029227c Zm00001d029227,Zm00001d029228 simMerged
Zm00001d029227_T002.exon9 1 63135840 63135995 Zm00001d029227c 63131993 63142494 Zm00001d029227c Zm00001d029227,Zm00001d029228 simMerged
Zm00001d029227_T002.exon8 1 63136083 63136181 Zm00001d029227 63131993 63142494 Zm00001d029227c Zm00001d029227,Zm00001d029228 simMerged
Zm00001d029227_T002.exon8 1 63136083 63136181 Zm00001d029227c 63131993 63142494 Zm00001d029227c Zm00001d029227,Zm00001d029228 simMerged
Zm00001d029227_T002.exon7 1 63136980 63137060 Zm00001d029227 63131993 63142494 Zm00001d029227c Zm00001d029227,Zm00001d029228 simMerged
Zm00001d029227_T002.exon7 1 63136980 63137060 Zm00001d029227c 63131993 63142494 Zm00001d029227c Zm00001d029227,Zm00001d029228 simMerged
Zm00001d029227_T002.exon6 1 63138008 63138131 Zm00001d029227 63131993 63142494 Zm00001d029227c Zm00001d029227,Zm00001d029228 simMerged
Zm00001d029227_T002.exon6 1 63138008 63138131 Zm00001d029227c 63131993 63142494 Zm00001d029227c Zm00001d029227,Zm00001d029228 simMerged
Zm00001d029227_T002.exon5 1 63138648 63138742 Zm00001d029227 63131993 63142494 Zm00001d029227c Zm00001d029227,Zm00001d029228 simMerged
Zm00001d029227_T002.exon5 1 63138648 63138742 Zm00001d029227c 63131993 63142494 Zm00001d029227c Zm00001d029227,Zm00001d029228 simMerged
Zm00001d029227_T002.exon4 1 63139162 63139288 Zm00001d029227 63131993 63142494 Zm00001d029227c Zm00001d029227,Zm00001d029228 simMerged
Zm00001d029227_T002.exon4 1 63139162 63139288 Zm00001d029227c 63131993 63142494 Zm00001d029227c Zm00001d029227,Zm00001d029228 simMerged
Zm00001d029227_T002.exon3 1 63139457 63139560 Zm00001d029227 63131993 63142494 Zm00001d029227c Zm00001d029227,Zm00001d029228 simMerged
Zm00001d029227_T002.exon3 1 63139457 63139560 Zm00001d029227c 63131993 63142494 Zm00001d029227c Zm00001d029227,Zm00001d029228 simMerged
Zm00001d029227_T002.exon2 1 63141235 63141316 Zm00001d029227 63131993 63142494 Zm00001d029227c Zm00001d029227,Zm00001d029228 simMerged
Zm00001d029227_T002.exon2 1 63141235 63141316 Zm00001d029227c 63131993 63142494 Zm00001d029227c Zm00001d029227,Zm00001d029228 simMerged
Zm00001d029227_T002.exon1 1 63142165 63142494 Zm00001d029227 63131993 63142494 Zm00001d029227c Zm00001d029227,Zm00001d029228 simMerged
Zm00001d029227_T002.exon1 1 63142165 63142494 Zm00001d029227c 63131993 63142494 Zm00001d029227c Zm00001d029227,Zm00001d029228 simMerged
Zm00001d029229_T001.exon1 1 63204439 63204717 Zm00001d029229 63204439 63204717 Zm00001d029229c Zm00001d029229,Zm00001d029230 simMerged
Zm00001d029229_T001.exon1 1 63204439 63204717 Zm00001d029229c 63204439 63204717 Zm00001d029229c Zm00001d029229,Zm00001d029230 simMerged
Zm00001d029232_T001.exon2 1 63237376 63238029 Zm00001d029232 63237376 63240402 Zm00001d029232c Zm00001d029232,Zm00001d029233 simMerged
Zm00001d029232_T001.exon2 1 63237376 63238029 Zm00001d029232c 63237376 63240402 Zm00001d029232c Zm00001d029232,Zm00001d029233 simMerged
Zm00001d029232_T001.exon1 1 63239701 63240402 Zm00001d029232 63237376 63240402 Zm00001d029232c Zm00001d029232,Zm00001d029233 simMerged
Zm00001d029232_T001.exon1 1 63239701 63240402 Zm00001d029232c 63237376 63240402 Zm00001d029232c Zm00001d029232,Zm00001d029233 simMerged
Zm00001d029247_T001.exon1 1 63590574 63593240 Zm00001d029247 63590574 63593240 Zm00001d029247c Zm00001d029247,Zm00001d029248 simMerged
Zm00001d029247_T001.exon1 1 63590574 63593240 Zm00001d029247c 63590574 63593240 Zm00001d029247c Zm00001d029247,Zm00001d029248 simMerged
Zm00001d029251_T001.exon13 1 63834316 63834629 Zm00001d029251 63834316 63858602 Zm00001d029251c Zm00001d029251,Zm00001d029252 simMerged
Zm00001d029251_T001.exon13 1 63834316 63834629 Zm00001d029251c 63834316 63858602 Zm00001d029251c Zm00001d029251,Zm00001d029252 simMerged
Zm00001d029251_T001.exon12 1 63834802 63834916 Zm00001d029251 63834316 63858602 Zm00001d029251c Zm00001d029251,Zm00001d029252 simMerged
Zm00001d029251_T001.exon12 1 63834802 63834916 Zm00001d029251c 63834316 63858602 Zm00001d029251c Zm00001d029251,Zm00001d029252 simMerged
Zm00001d029251_T001.exon11 1 63834993 63835052 Zm00001d029251 63834316 63858602 Zm00001d029251c Zm00001d029251,Zm00001d029252 simMerged
Zm00001d029251_T001.exon11 1 63834993 63835052 Zm00001d029251c 63834316 63858602 Zm00001d029251c Zm00001d029251,Zm00001d029252 simMerged
Zm00001d029251_T001.exon10 1 63835266 63835319 Zm00001d029251 63834316 63858602 Zm00001d029251c Zm00001d029251,Zm00001d029252 simMerged
Zm00001d029251_T001.exon10 1 63835266 63835319 Zm00001d029251c 63834316 63858602 Zm00001d029251c Zm00001d029251,Zm00001d029252 simMerged
Zm00001d029251_T001.exon9 1 63848853 63849046 Zm00001d029251 63834316 63858602 Zm00001d029251c Zm00001d029251,Zm00001d029252 simMerged
Zm00001d029251_T001.exon9 1 63848853 63849046 Zm00001d029251c 63834316 63858602 Zm00001d029251c Zm00001d029251,Zm00001d029252 simMerged
Zm00001d029251_T001.exon8 1 63849119 63849701 Zm00001d029251 63834316 63858602 Zm00001d029251c Zm00001d029251,Zm00001d029252 simMerged
Zm00001d029251_T001.exon8 1 63849119 63849701 Zm00001d029251c 63834316 63858602 Zm00001d029251c Zm00001d029251,Zm00001d029252 simMerged
Zm00001d029251_T001.exon7 1 63856683 63856747 Zm00001d029251 63834316 63858602 Zm00001d029251c Zm00001d029251,Zm00001d029252 simMerged
Zm00001d029251_T001.exon7 1 63856683 63856747 Zm00001d029251c 63834316 63858602 Zm00001d029251c Zm00001d029251,Zm00001d029252 simMerged
Zm00001d029251_T001.exon6 1 63856828 63856903 Zm00001d029251 63834316 63858602 Zm00001d029251c Zm00001d029251,Zm00001d029252 simMerged
Zm00001d029251_T001.exon6 1 63856828 63856903 Zm00001d029251c 63834316 63858602 Zm00001d029251c Zm00001d029251,Zm00001d029252 simMerged
Zm00001d029251_T001.exon5 1 63856989 63857289 Zm00001d029251 63834316 63858602 Zm00001d029251c Zm00001d029251,Zm00001d029252 simMerged
Zm00001d029251_T001.exon5 1 63856989 63857289 Zm00001d029251c 63834316 63858602 Zm00001d029251c Zm00001d029251,Zm00001d029252 simMerged
Zm00001d029251_T001.exon4 1 63857378 63857437 Zm00001d029251 63834316 63858602 Zm00001d029251c Zm00001d029251,Zm00001d029252 simMerged
Zm00001d029251_T001.exon4 1 63857378 63857437 Zm00001d029251c 63834316 63858602 Zm00001d029251c Zm00001d029251,Zm00001d029252 simMerged
Zm00001d029251_T001.exon3 1 63857523 63857612 Zm00001d029251 63834316 63858602 Zm00001d029251c Zm00001d029251,Zm00001d029252 simMerged
Zm00001d029251_T001.exon3 1 63857523 63857612 Zm00001d029251c 63834316 63858602 Zm00001d029251c Zm00001d029251,Zm00001d029252 simMerged
Zm00001d029251_T001.exon2 1 63858008 63858070 Zm00001d029251 63834316 63858602 Zm00001d029251c Zm00001d029251,Zm00001d029252 simMerged
Zm00001d029251_T001.exon2 1 63858008 63858070 Zm00001d029251c 63834316 63858602 Zm00001d029251c Zm00001d029251,Zm00001d029252 simMerged
Zm00001d029251_T001.exon1 1 63858215 63858602 Zm00001d029251 63834316 63858602 Zm00001d029251c Zm00001d029251,Zm00001d029252 simMerged
Zm00001d029251_T001.exon1 1 63858215 63858602 Zm00001d029251c 63834316 63858602 Zm00001d029251c Zm00001d029251,Zm00001d029252 simMerged
Zm00001d029254_T001.exon18 1 63859845 63860295 Zm00001d029254 63859845 63864152 Zm00001d029254c Zm00001d029254,Zm00001d029255 simMerged
Zm00001d029254_T001.exon18 1 63859845 63860295 Zm00001d029254c 63859845 63864152 Zm00001d029254c Zm00001d029254,Zm00001d029255 simMerged
Zm00001d029254_T002.exon8 1 63860471 63860585 Zm00001d029254 63859845 63864152 Zm00001d029254c Zm00001d029254,Zm00001d029255 simMerged
Zm00001d029254_T002.exon8 1 63860471 63860585 Zm00001d029254c 63859845 63864152 Zm00001d029254c Zm00001d029254,Zm00001d029255 simMerged
Zm00001d029254_T001.exon16 1 63860693 63860752 Zm00001d029254 63859845 63864152 Zm00001d029254c Zm00001d029254,Zm00001d029255 simMerged
Zm00001d029254_T001.exon16 1 63860693 63860752 Zm00001d029254c 63859845 63864152 Zm00001d029254c Zm00001d029254,Zm00001d029255 simMerged
Zm00001d029254_T001.exon15 1 63860958 63861011 Zm00001d029254 63859845 63864152 Zm00001d029254c Zm00001d029254,Zm00001d029255 simMerged
Zm00001d029254_T001.exon15 1 63860958 63861011 Zm00001d029254c 63859845 63864152 Zm00001d029254c Zm00001d029254,Zm00001d029255 simMerged
Zm00001d029254_T001.exon14 1 63861216 63861275 Zm00001d029254 63859845 63864152 Zm00001d029254c Zm00001d029254,Zm00001d029255 simMerged
Zm00001d029254_T001.exon14 1 63861216 63861275 Zm00001d029254c 63859845 63864152 Zm00001d029254c Zm00001d029254,Zm00001d029255 simMerged
Zm00001d029254_T001.exon13 1 63861361 63861423 Zm00001d029254 63859845 63864152 Zm00001d029254c Zm00001d029254,Zm00001d029255 simMerged
Zm00001d029254_T001.exon13 1 63861361 63861423 Zm00001d029254c 63859845 63864152 Zm00001d029254c Zm00001d029254,Zm00001d029255 simMerged
Zm00001d029254_T001.exon12 1 63861498 63861541 Zm00001d029254 63859845 63864152 Zm00001d029254c Zm00001d029254,Zm00001d029255 simMerged
Zm00001d029254_T001.exon12 1 63861498 63861541 Zm00001d029254c 63859845 63864152 Zm00001d029254c Zm00001d029254,Zm00001d029255 simMerged
Zm00001d029254_T001.exon11 1 63861624 63861708 Zm00001d029254 63859845 63864152 Zm00001d029254c Zm00001d029254,Zm00001d029255 simMerged
Zm00001d029254_T001.exon11 1 63861624 63861708 Zm00001d029254c 63859845 63864152 Zm00001d029254c Zm00001d029254,Zm00001d029255 simMerged
Zm00001d029254_T001.exon10 1 63861806 63861886 Zm00001d029254 63859845 63864152 Zm00001d029254c Zm00001d029254,Zm00001d029255 simMerged
Zm00001d029254_T001.exon10 1 63861806 63861886 Zm00001d029254c 63859845 63864152 Zm00001d029254c Zm00001d029254,Zm00001d029255 simMerged
Zm00001d029254_T001.exon9 1 63861967 63862059 Zm00001d029254 63859845 63864152 Zm00001d029254c Zm00001d029254,Zm00001d029255 simMerged
Zm00001d029254_T001.exon9 1 63861967 63862059 Zm00001d029254c 63859845 63864152 Zm00001d029254c Zm00001d029254,Zm00001d029255 simMerged
Zm00001d029254_T001.exon8 1 63862268 63862332 Zm00001d029254 63859845 63864152 Zm00001d029254c Zm00001d029254,Zm00001d029255 simMerged
Zm00001d029254_T001.exon8 1 63862268 63862332 Zm00001d029254c 63859845 63864152 Zm00001d029254c Zm00001d029254,Zm00001d029255 simMerged
Zm00001d029254_T001.exon7 1 63862418 63862493 Zm00001d029254 63859845 63864152 Zm00001d029254c Zm00001d029254,Zm00001d029255 simMerged
Zm00001d029254_T001.exon7 1 63862418 63862493 Zm00001d029254c 63859845 63864152 Zm00001d029254c Zm00001d029254,Zm00001d029255 simMerged
Zm00001d029254_T001.exon6 1 63862578 63862643 Zm00001d029254 63859845 63864152 Zm00001d029254c Zm00001d029254,Zm00001d029255 simMerged
Zm00001d029254_T001.exon6 1 63862578 63862643 Zm00001d029254c 63859845 63864152 Zm00001d029254c Zm00001d029254,Zm00001d029255 simMerged
Zm00001d029254_T001.exon5 1 63862787 63862852 Zm00001d029254 63859845 63864152 Zm00001d029254c Zm00001d029254,Zm00001d029255 simMerged
Zm00001d029254_T001.exon5 1 63862787 63862852 Zm00001d029254c 63859845 63864152 Zm00001d029254c Zm00001d029254,Zm00001d029255 simMerged
Zm00001d029254_T001.exon4 1 63862937 63862996 Zm00001d029254 63859845 63864152 Zm00001d029254c Zm00001d029254,Zm00001d029255 simMerged
Zm00001d029254_T001.exon4 1 63862937 63862996 Zm00001d029254c 63859845 63864152 Zm00001d029254c Zm00001d029254,Zm00001d029255 simMerged
Zm00001d029254_T001.exon3 1 63863085 63863174 Zm00001d029254 63859845 63864152 Zm00001d029254c Zm00001d029254,Zm00001d029255 simMerged
Zm00001d029254_T001.exon3 1 63863085 63863174 Zm00001d029254c 63859845 63864152 Zm00001d029254c Zm00001d029254,Zm00001d029255 simMerged
Zm00001d029254_T001.exon2 1 63863411 63863473 Zm00001d029254 63859845 63864152 Zm00001d029254c Zm00001d029254,Zm00001d029255 simMerged
Zm00001d029254_T001.exon2 1 63863411 63863473 Zm00001d029254c 63859845 63864152 Zm00001d029254c Zm00001d029254,Zm00001d029255 simMerged
Zm00001d029254_T001.exon1 1 63863777 63864152 Zm00001d029254 63859845 63864152 Zm00001d029254c Zm00001d029254,Zm00001d029255 simMerged
Zm00001d029254_T001.exon1 1 63863777 63864152 Zm00001d029254c 63859845 63864152 Zm00001d029254c Zm00001d029254,Zm00001d029255 simMerged
Zm00001d029256_T003.exon1 1 63867544 63867872 Zm00001d029256 63867544 63873593 Zm00001d029256c Zm00001d029256,Zm00001d029257 simMerged
Zm00001d029256_T003.exon1 1 63867544 63867872 Zm00001d029256c 63867544 63873593 Zm00001d029256c Zm00001d029256,Zm00001d029257 simMerged
Zm00001d029256_T003.exon2 1 63868911 63868988 Zm00001d029256 63867544 63873593 Zm00001d029256c Zm00001d029256,Zm00001d029257 simMerged
Zm00001d029256_T003.exon2 1 63868911 63868988 Zm00001d029256c 63867544 63873593 Zm00001d029256c Zm00001d029256,Zm00001d029257 simMerged
Zm00001d029256_T003.exon3 1 63870115 63870279 Zm00001d029256 63867544 63873593 Zm00001d029256c Zm00001d029256,Zm00001d029257 simMerged
Zm00001d029256_T003.exon3 1 63870115 63870279 Zm00001d029256c 63867544 63873593 Zm00001d029256c Zm00001d029256,Zm00001d029257 simMerged
Zm00001d029256_T003.exon4 1 63870397 63870458 Zm00001d029256 63867544 63873593 Zm00001d029256c Zm00001d029256,Zm00001d029257 simMerged
Zm00001d029256_T003.exon4 1 63870397 63870458 Zm00001d029256c 63867544 63873593 Zm00001d029256c Zm00001d029256,Zm00001d029257 simMerged
Zm00001d029256_T004.exon5 1 63870537 63872531 Zm00001d029256 63867544 63873593 Zm00001d029256c Zm00001d029256,Zm00001d029257 simMerged
Zm00001d029256_T004.exon5 1 63870537 63872531 Zm00001d029256c 63867544 63873593 Zm00001d029256c Zm00001d029256,Zm00001d029257 simMerged
Zm00001d029256_T003.exon7 1 63872631 63873593 Zm00001d029256 63867544 63873593 Zm00001d029256c Zm00001d029256,Zm00001d029257 simMerged
Zm00001d029256_T003.exon7 1 63872631 63873593 Zm00001d029256c 63867544 63873593 Zm00001d029256c Zm00001d029256,Zm00001d029257 simMerged
Zm00001d029263_T001.exon3 1 64042656 64043174 Zm00001d029263 64042656 64045687 Zm00001d029263c Zm00001d029263,Zm00001d029264 simMerged
Zm00001d029263_T001.exon3 1 64042656 64043174 Zm00001d029263c 64042656 64045687 Zm00001d029263c Zm00001d029263,Zm00001d029264 simMerged
Zm00001d029263_T001.exon2 1 64044584 64044723 Zm00001d029263 64042656 64045687 Zm00001d029263c Zm00001d029263,Zm00001d029264 simMerged
Zm00001d029263_T001.exon2 1 64044584 64044723 Zm00001d029263c 64042656 64045687 Zm00001d029263c Zm00001d029263,Zm00001d029264 simMerged
Zm00001d029263_T001.exon1 1 64045461 64045687 Zm00001d029263 64042656 64045687 Zm00001d029263c Zm00001d029263,Zm00001d029264 simMerged
Zm00001d029263_T001.exon1 1 64045461 64045687 Zm00001d029263c 64042656 64045687 Zm00001d029263c Zm00001d029263,Zm00001d029264 simMerged
Zm00001d029266_T001.exon1 1 64354033 64354985 Zm00001d029266 64354033 64357196 Zm00001d029266c Zm00001d029266,Zm00001d029267 simMerged
Zm00001d029266_T001.exon1 1 64354033 64354985 Zm00001d029266c 64354033 64357196 Zm00001d029266c Zm00001d029266,Zm00001d029267 simMerged
Zm00001d029266_T001.exon2 1 64355181 64355283 Zm00001d029266 64354033 64357196 Zm00001d029266c Zm00001d029266,Zm00001d029267 simMerged
Zm00001d029266_T001.exon2 1 64355181 64355283 Zm00001d029266c 64354033 64357196 Zm00001d029266c Zm00001d029266,Zm00001d029267 simMerged
Zm00001d029266_T001.exon3 1 64355980 64357196 Zm00001d029266 64354033 64357196 Zm00001d029266c Zm00001d029266,Zm00001d029267 simMerged
Zm00001d029266_T001.exon3 1 64355980 64357196 Zm00001d029266c 64354033 64357196 Zm00001d029266c Zm00001d029266,Zm00001d029267 simMerged
Zm00001d029274_T001.exon1 1 64514340 64514658 Zm00001d029274 64514340 64515829 Zm00001d029274c Zm00001d029274,Zm00001d029275 simMerged
Zm00001d029274_T001.exon1 1 64514340 64514658 Zm00001d029274c 64514340 64515829 Zm00001d029274c Zm00001d029274,Zm00001d029275 simMerged
Zm00001d029274_T001.exon2 1 64514753 64515829 Zm00001d029274 64514340 64515829 Zm00001d029274c Zm00001d029274,Zm00001d029275 simMerged
Zm00001d029274_T001.exon2 1 64514753 64515829 Zm00001d029274c 64514340 64515829 Zm00001d029274c Zm00001d029274,Zm00001d029275 simMerged
Zm00001d029279_T001.exon1 1 64616235 64616555 Zm00001d029279 64616235 64617629 Zm00001d029279c Zm00001d029279,Zm00001d029280 simMerged
Zm00001d029279_T001.exon1 1 64616235 64616555 Zm00001d029279c 64616235 64617629 Zm00001d029279c Zm00001d029279,Zm00001d029280 simMerged
Zm00001d029279_T001.exon2 1 64616701 64617629 Zm00001d029279 64616235 64617629 Zm00001d029279c Zm00001d029279,Zm00001d029280 simMerged
Zm00001d029279_T001.exon2 1 64616701 64617629 Zm00001d029279c 64616235 64617629 Zm00001d029279c Zm00001d029279,Zm00001d029280 simMerged
Zm00001d029281_T004.exon8 1 64728745 64729095 Zm00001d029281 64728745 64734680 Zm00001d029281c Zm00001d029281,Zm00001d029282 simMerged
Zm00001d029281_T004.exon8 1 64728745 64729095 Zm00001d029281c 64728745 64734680 Zm00001d029281c Zm00001d029281,Zm00001d029282 simMerged
Zm00001d029281_T004.exon7 1 64729242 64729316 Zm00001d029281 64728745 64734680 Zm00001d029281c Zm00001d029281,Zm00001d029282 simMerged
Zm00001d029281_T004.exon7 1 64729242 64729316 Zm00001d029281c 64728745 64734680 Zm00001d029281c Zm00001d029281,Zm00001d029282 simMerged
Zm00001d029281_T004.exon6 1 64729402 64729494 Zm00001d029281 64728745 64734680 Zm00001d029281c Zm00001d029281,Zm00001d029282 simMerged
Zm00001d029281_T004.exon6 1 64729402 64729494 Zm00001d029281c 64728745 64734680 Zm00001d029281c Zm00001d029281,Zm00001d029282 simMerged
Zm00001d029281_T004.exon5 1 64729763 64729965 Zm00001d029281 64728745 64734680 Zm00001d029281c Zm00001d029281,Zm00001d029282 simMerged
Zm00001d029281_T004.exon5 1 64729763 64729965 Zm00001d029281c 64728745 64734680 Zm00001d029281c Zm00001d029281,Zm00001d029282 simMerged
Zm00001d029281_T007.exon5 1 64731270 64731373 Zm00001d029281 64728745 64734680 Zm00001d029281c Zm00001d029281,Zm00001d029282 simMerged
Zm00001d029281_T007.exon5 1 64731270 64731373 Zm00001d029281c 64728745 64734680 Zm00001d029281c Zm00001d029281,Zm00001d029282 simMerged
Zm00001d029281_T007.exon4 1 64731552 64731589 Zm00001d029281 64728745 64734680 Zm00001d029281c Zm00001d029281,Zm00001d029282 simMerged
Zm00001d029281_T007.exon4 1 64731552 64731589 Zm00001d029281c 64728745 64734680 Zm00001d029281c Zm00001d029281,Zm00001d029282 simMerged
Zm00001d029281_T007.exon3 1 64731661 64731754 Zm00001d029281 64728745 64734680 Zm00001d029281c Zm00001d029281,Zm00001d029282 simMerged
Zm00001d029281_T007.exon3 1 64731661 64731754 Zm00001d029281c 64728745 64734680 Zm00001d029281c Zm00001d029281,Zm00001d029282 simMerged
Zm00001d029281_T004.exon1 1 64731998 64734680 Zm00001d029281 64728745 64734680 Zm00001d029281c Zm00001d029281,Zm00001d029282 simMerged
Zm00001d029281_T004.exon1 1 64731998 64734680 Zm00001d029281c 64728745 64734680 Zm00001d029281c Zm00001d029281,Zm00001d029282 simMerged
Zm00001d029286_T001.exon1 1 64849409 64852344 Zm00001d029286 64849409 64853265 Zm00001d029286c Zm00001d029286,Zm00001d029287 simMerged
Zm00001d029286_T001.exon1 1 64849409 64852344 Zm00001d029286c 64849409 64853265 Zm00001d029286c Zm00001d029286,Zm00001d029287 simMerged
Zm00001d029286_T001.exon2 1 64852442 64853265 Zm00001d029286 64849409 64853265 Zm00001d029286c Zm00001d029286,Zm00001d029287 simMerged
Zm00001d029286_T001.exon2 1 64852442 64853265 Zm00001d029286c 64849409 64853265 Zm00001d029286c Zm00001d029286,Zm00001d029287 simMerged
Zm00001d029304_T001.exon1 1 65503148 65503325 Zm00001d029304 65503148 65504147 Zm00001d029304c Zm00001d029304,Zm00001d029305 simMerged
Zm00001d029304_T001.exon1 1 65503148 65503325 Zm00001d029304c 65503148 65504147 Zm00001d029304c Zm00001d029304,Zm00001d029305 simMerged
Zm00001d029304_T001.exon2 1 65503900 65504147 Zm00001d029304 65503148 65504147 Zm00001d029304c Zm00001d029304,Zm00001d029305 simMerged
Zm00001d029304_T001.exon2 1 65503900 65504147 Zm00001d029304c 65503148 65504147 Zm00001d029304c Zm00001d029304,Zm00001d029305 simMerged
Zm00001d029307_T001.exon12 1 65560691 65561572 Zm00001d029307 65560691 65565363 Zm00001d029307c Zm00001d029307,Zm00001d029308 simMerged
Zm00001d029307_T001.exon12 1 65560691 65561572 Zm00001d029307c 65560691 65565363 Zm00001d029307c Zm00001d029307,Zm00001d029308 simMerged
Zm00001d029307_T001.exon11 1 65562032 65562451 Zm00001d029307 65560691 65565363 Zm00001d029307c Zm00001d029307,Zm00001d029308 simMerged
Zm00001d029307_T001.exon11 1 65562032 65562451 Zm00001d029307c 65560691 65565363 Zm00001d029307c Zm00001d029307,Zm00001d029308 simMerged
Zm00001d029307_T001.exon10 1 65562707 65562746 Zm00001d029307 65560691 65565363 Zm00001d029307c Zm00001d029307,Zm00001d029308 simMerged
Zm00001d029307_T001.exon10 1 65562707 65562746 Zm00001d029307c 65560691 65565363 Zm00001d029307c Zm00001d029307,Zm00001d029308 simMerged
Zm00001d029307_T001.exon9 1 65562863 65563014 Zm00001d029307 65560691 65565363 Zm00001d029307c Zm00001d029307,Zm00001d029308 simMerged
Zm00001d029307_T001.exon9 1 65562863 65563014 Zm00001d029307c 65560691 65565363 Zm00001d029307c Zm00001d029307,Zm00001d029308 simMerged
Zm00001d029307_T001.exon8 1 65563101 65563155 Zm00001d029307 65560691 65565363 Zm00001d029307c Zm00001d029307,Zm00001d029308 simMerged
Zm00001d029307_T001.exon8 1 65563101 65563155 Zm00001d029307c 65560691 65565363 Zm00001d029307c Zm00001d029307,Zm00001d029308 simMerged
Zm00001d029307_T001.exon7 1 65563283 65563336 Zm00001d029307 65560691 65565363 Zm00001d029307c Zm00001d029307,Zm00001d029308 simMerged
Zm00001d029307_T001.exon7 1 65563283 65563336 Zm00001d029307c 65560691 65565363 Zm00001d029307c Zm00001d029307,Zm00001d029308 simMerged
Zm00001d029307_T001.exon6 1 65563477 65563575 Zm00001d029307 65560691 65565363 Zm00001d029307c Zm00001d029307,Zm00001d029308 simMerged
Zm00001d029307_T001.exon6 1 65563477 65563575 Zm00001d029307c 65560691 65565363 Zm00001d029307c Zm00001d029307,Zm00001d029308 simMerged
Zm00001d029307_T001.exon5 1 65563675 65563815 Zm00001d029307 65560691 65565363 Zm00001d029307c Zm00001d029307,Zm00001d029308 simMerged
Zm00001d029307_T001.exon5 1 65563675 65563815 Zm00001d029307c 65560691 65565363 Zm00001d029307c Zm00001d029307,Zm00001d029308 simMerged
Zm00001d029307_T001.exon4 1 65564210 65564292 Zm00001d029307 65560691 65565363 Zm00001d029307c Zm00001d029307,Zm00001d029308 simMerged
Zm00001d029307_T001.exon4 1 65564210 65564292 Zm00001d029307c 65560691 65565363 Zm00001d029307c Zm00001d029307,Zm00001d029308 simMerged
Zm00001d029307_T001.exon3 1 65564606 65564684 Zm00001d029307 65560691 65565363 Zm00001d029307c Zm00001d029307,Zm00001d029308 simMerged
Zm00001d029307_T001.exon3 1 65564606 65564684 Zm00001d029307c 65560691 65565363 Zm00001d029307c Zm00001d029307,Zm00001d029308 simMerged
Zm00001d029307_T001.exon2 1 65564869 65564936 Zm00001d029307 65560691 65565363 Zm00001d029307c Zm00001d029307,Zm00001d029308 simMerged
Zm00001d029307_T001.exon2 1 65564869 65564936 Zm00001d029307c 65560691 65565363 Zm00001d029307c Zm00001d029307,Zm00001d029308 simMerged
Zm00001d029307_T001.exon1 1 65565327 65565363 Zm00001d029307 65560691 65565363 Zm00001d029307c Zm00001d029307,Zm00001d029308 simMerged
Zm00001d029307_T001.exon1 1 65565327 65565363 Zm00001d029307c 65560691 65565363 Zm00001d029307c Zm00001d029307,Zm00001d029308 simMerged
Zm00001d029309_T001.exon2 1 65571539 65572173 Zm00001d029309 65571539 65572515 Zm00001d029309c Zm00001d029309,Zm00001d029310 simMerged
Zm00001d029309_T001.exon2 1 65571539 65572173 Zm00001d029309c 65571539 65572515 Zm00001d029309c Zm00001d029309,Zm00001d029310 simMerged
Zm00001d029309_T001.exon1 1 65572271 65572515 Zm00001d029309 65571539 65572515 Zm00001d029309c Zm00001d029309,Zm00001d029310 simMerged
Zm00001d029309_T001.exon1 1 65572271 65572515 Zm00001d029309c 65571539 65572515 Zm00001d029309c Zm00001d029309,Zm00001d029310 simMerged
Zm00001d029312_T001.exon7 1 65584782 65585035 Zm00001d029312 65584782 65586417 Zm00001d029312c Zm00001d029312,Zm00001d029313 simMerged
Zm00001d029312_T001.exon7 1 65584782 65585035 Zm00001d029312c 65584782 65586417 Zm00001d029312c Zm00001d029312,Zm00001d029313 simMerged
Zm00001d029312_T001.exon6 1 65585134 65585205 Zm00001d029312 65584782 65586417 Zm00001d029312c Zm00001d029312,Zm00001d029313 simMerged
Zm00001d029312_T001.exon6 1 65585134 65585205 Zm00001d029312c 65584782 65586417 Zm00001d029312c Zm00001d029312,Zm00001d029313 simMerged
Zm00001d029312_T001.exon5 1 65585278 65585402 Zm00001d029312 65584782 65586417 Zm00001d029312c Zm00001d029312,Zm00001d029313 simMerged
Zm00001d029312_T001.exon5 1 65585278 65585402 Zm00001d029312c 65584782 65586417 Zm00001d029312c Zm00001d029312,Zm00001d029313 simMerged
Zm00001d029312_T001.exon4 1 65585488 65585572 Zm00001d029312 65584782 65586417 Zm00001d029312c Zm00001d029312,Zm00001d029313 simMerged
Zm00001d029312_T001.exon4 1 65585488 65585572 Zm00001d029312c 65584782 65586417 Zm00001d029312c Zm00001d029312,Zm00001d029313 simMerged
Zm00001d029312_T001.exon3 1 65585668 65585938 Zm00001d029312 65584782 65586417 Zm00001d029312c Zm00001d029312,Zm00001d029313 simMerged
Zm00001d029312_T001.exon3 1 65585668 65585938 Zm00001d029312c 65584782 65586417 Zm00001d029312c Zm00001d029312,Zm00001d029313 simMerged
Zm00001d029312_T001.exon2 1 65586033 65586159 Zm00001d029312 65584782 65586417 Zm00001d029312c Zm00001d029312,Zm00001d029313 simMerged
Zm00001d029312_T001.exon2 1 65586033 65586159 Zm00001d029312c 65584782 65586417 Zm00001d029312c Zm00001d029312,Zm00001d029313 simMerged
Zm00001d029312_T001.exon1 1 65586232 65586417 Zm00001d029312 65584782 65586417 Zm00001d029312c Zm00001d029312,Zm00001d029313 simMerged
Zm00001d029312_T001.exon1 1 65586232 65586417 Zm00001d029312c 65584782 65586417 Zm00001d029312c Zm00001d029312,Zm00001d029313 simMerged
Zm00001d029316_T001.exon5 1 65770171 65770776 Zm00001d029316 65770171 65774414 Zm00001d029316c Zm00001d029316,Zm00001d029317 simMerged
Zm00001d029316_T001.exon5 1 65770171 65770776 Zm00001d029316c 65770171 65774414 Zm00001d029316c Zm00001d029316,Zm00001d029317 simMerged
Zm00001d029316_T001.exon4 1 65770975 65772149 Zm00001d029316 65770171 65774414 Zm00001d029316c Zm00001d029316,Zm00001d029317 simMerged
Zm00001d029316_T001.exon4 1 65770975 65772149 Zm00001d029316c 65770171 65774414 Zm00001d029316c Zm00001d029316,Zm00001d029317 simMerged
Zm00001d029316_T001.exon3 1 65772234 65772428 Zm00001d029316 65770171 65774414 Zm00001d029316c Zm00001d029316,Zm00001d029317 simMerged
Zm00001d029316_T001.exon3 1 65772234 65772428 Zm00001d029316c 65770171 65774414 Zm00001d029316c Zm00001d029316,Zm00001d029317 simMerged
Zm00001d029316_T001.exon2 1 65773073 65773165 Zm00001d029316 65770171 65774414 Zm00001d029316c Zm00001d029316,Zm00001d029317 simMerged
Zm00001d029316_T001.exon2 1 65773073 65773165 Zm00001d029316c 65770171 65774414 Zm00001d029316c Zm00001d029316,Zm00001d029317 simMerged
Zm00001d029316_T001.exon1 1 65774141 65774414 Zm00001d029316 65770171 65774414 Zm00001d029316c Zm00001d029316,Zm00001d029317 simMerged
Zm00001d029316_T001.exon1 1 65774141 65774414 Zm00001d029316c 65770171 65774414 Zm00001d029316c Zm00001d029316,Zm00001d029317 simMerged
Zm00001d029320_T001.exon1 1 65851496 65852431 Zm00001d029320 65851496 65852431 Zm00001d029320c Zm00001d029320,Zm00001d029321 simMerged
Zm00001d029320_T001.exon1 1 65851496 65852431 Zm00001d029320c 65851496 65852431 Zm00001d029320c Zm00001d029320,Zm00001d029321 simMerged
Zm00001d029324_T011.exon8 1 65941441 65941734 Zm00001d029324 65941441 65945017 Zm00001d029324c Zm00001d029324,Zm00001d029325 simMerged
Zm00001d029324_T011.exon8 1 65941441 65941734 Zm00001d029324c 65941441 65945017 Zm00001d029324c Zm00001d029324,Zm00001d029325 simMerged
Zm00001d029324_T011.exon7 1 65941813 65941931 Zm00001d029324 65941441 65945017 Zm00001d029324c Zm00001d029324,Zm00001d029325 simMerged
Zm00001d029324_T011.exon7 1 65941813 65941931 Zm00001d029324c 65941441 65945017 Zm00001d029324c Zm00001d029324,Zm00001d029325 simMerged
Zm00001d029324_T011.exon6 1 65942015 65942110 Zm00001d029324 65941441 65945017 Zm00001d029324c Zm00001d029324,Zm00001d029325 simMerged
Zm00001d029324_T011.exon6 1 65942015 65942110 Zm00001d029324c 65941441 65945017 Zm00001d029324c Zm00001d029324,Zm00001d029325 simMerged
Zm00001d029324_T011.exon5 1 65942188 65944068 Zm00001d029324 65941441 65945017 Zm00001d029324c Zm00001d029324,Zm00001d029325 simMerged
Zm00001d029324_T011.exon5 1 65942188 65944068 Zm00001d029324c 65941441 65945017 Zm00001d029324c Zm00001d029324,Zm00001d029325 simMerged
Zm00001d029324_T008.exon4 1 65944152 65944225 Zm00001d029324 65941441 65945017 Zm00001d029324c Zm00001d029324,Zm00001d029325 simMerged
Zm00001d029324_T008.exon4 1 65944152 65944225 Zm00001d029324c 65941441 65945017 Zm00001d029324c Zm00001d029324,Zm00001d029325 simMerged
Zm00001d029324_T012.exon3 1 65944323 65944426 Zm00001d029324 65941441 65945017 Zm00001d029324c Zm00001d029324,Zm00001d029325 simMerged
Zm00001d029324_T012.exon3 1 65944323 65944426 Zm00001d029324c 65941441 65945017 Zm00001d029324c Zm00001d029324,Zm00001d029325 simMerged
Zm00001d029324_T008.exon2 1 65944533 65944652 Zm00001d029324 65941441 65945017 Zm00001d029324c Zm00001d029324,Zm00001d029325 simMerged
Zm00001d029324_T008.exon2 1 65944533 65944652 Zm00001d029324c 65941441 65945017 Zm00001d029324c Zm00001d029324,Zm00001d029325 simMerged
Zm00001d029324_T011.exon1 1 65944724 65945017 Zm00001d029324 65941441 65945017 Zm00001d029324c Zm00001d029324,Zm00001d029325 simMerged
Zm00001d029324_T011.exon1 1 65944724 65945017 Zm00001d029324c 65941441 65945017 Zm00001d029324c Zm00001d029324,Zm00001d029325 simMerged
Zm00001d029329_T003.exon1 1 66242685 66243061 Zm00001d029329 66242685 66248638 Zm00001d029329c Zm00001d029329,Zm00001d029330 simMerged
Zm00001d029329_T003.exon1 1 66242685 66243061 Zm00001d029329c 66242685 66248638 Zm00001d029329c Zm00001d029329,Zm00001d029330 simMerged
Zm00001d029329_T005.exon2 1 66244227 66245245 Zm00001d029329 66242685 66248638 Zm00001d029329c Zm00001d029329,Zm00001d029330 simMerged
Zm00001d029329_T005.exon2 1 66244227 66245245 Zm00001d029329c 66242685 66248638 Zm00001d029329c Zm00001d029329,Zm00001d029330 simMerged
Zm00001d029329_T013.exon5 1 66245323 66245396 Zm00001d029329 66242685 66248638 Zm00001d029329c Zm00001d029329,Zm00001d029330 simMerged
Zm00001d029329_T013.exon5 1 66245323 66245396 Zm00001d029329c 66242685 66248638 Zm00001d029329c Zm00001d029329,Zm00001d029330 simMerged
Zm00001d029329_T013.exon6 1 66245494 66245589 Zm00001d029329 66242685 66248638 Zm00001d029329c Zm00001d029329,Zm00001d029330 simMerged
Zm00001d029329_T013.exon6 1 66245494 66245589 Zm00001d029329c 66242685 66248638 Zm00001d029329c Zm00001d029329,Zm00001d029330 simMerged
Zm00001d029329_T013.exon7 1 66246550 66246607 Zm00001d029329 66242685 66248638 Zm00001d029329c Zm00001d029329,Zm00001d029330 simMerged
Zm00001d029329_T013.exon7 1 66246550 66246607 Zm00001d029329c 66242685 66248638 Zm00001d029329c Zm00001d029329,Zm00001d029330 simMerged
Zm00001d029329_T013.exon8 1 66246713 66246817 Zm00001d029329 66242685 66248638 Zm00001d029329c Zm00001d029329,Zm00001d029330 simMerged
Zm00001d029329_T013.exon8 1 66246713 66246817 Zm00001d029329c 66242685 66248638 Zm00001d029329c Zm00001d029329,Zm00001d029330 simMerged
Zm00001d029329_T013.exon9 1 66246909 66247778 Zm00001d029329 66242685 66248638 Zm00001d029329c Zm00001d029329,Zm00001d029330 simMerged
Zm00001d029329_T013.exon9 1 66246909 66247778 Zm00001d029329c 66242685 66248638 Zm00001d029329c Zm00001d029329,Zm00001d029330 simMerged
Zm00001d029329_T003.exon9 1 66247934 66248638 Zm00001d029329 66242685 66248638 Zm00001d029329c Zm00001d029329,Zm00001d029330 simMerged
Zm00001d029329_T003.exon9 1 66247934 66248638 Zm00001d029329c 66242685 66248638 Zm00001d029329c Zm00001d029329,Zm00001d029330 simMerged
Zm00001d029333_T004.exon1 1 66318625 66318806 Zm00001d029333 66318625 66337105 Zm00001d029333c Zm00001d029333,Zm00001d029334 simMerged
Zm00001d029333_T004.exon1 1 66318625 66318806 Zm00001d029333c 66318625 66337105 Zm00001d029333c Zm00001d029333,Zm00001d029334 simMerged
Zm00001d029333_T004.exon2 1 66319967 66320276 Zm00001d029333 66318625 66337105 Zm00001d029333c Zm00001d029333,Zm00001d029334 simMerged
Zm00001d029333_T004.exon2 1 66319967 66320276 Zm00001d029333c 66318625 66337105 Zm00001d029333c Zm00001d029333,Zm00001d029334 simMerged
Zm00001d029333_T008.exon2 1 66320380 66320443 Zm00001d029333 66318625 66337105 Zm00001d029333c Zm00001d029333,Zm00001d029334 simMerged
Zm00001d029333_T008.exon2 1 66320380 66320443 Zm00001d029333c 66318625 66337105 Zm00001d029333c Zm00001d029333,Zm00001d029334 simMerged
Zm00001d029333_T008.exon3 1 66320531 66320564 Zm00001d029333 66318625 66337105 Zm00001d029333c Zm00001d029333,Zm00001d029334 simMerged
Zm00001d029333_T008.exon3 1 66320531 66320564 Zm00001d029333c 66318625 66337105 Zm00001d029333c Zm00001d029333,Zm00001d029334 simMerged
Zm00001d029333_T008.exon4 1 66321035 66321168 Zm00001d029333 66318625 66337105 Zm00001d029333c Zm00001d029333,Zm00001d029334 simMerged
Zm00001d029333_T008.exon4 1 66321035 66321168 Zm00001d029333c 66318625 66337105 Zm00001d029333c Zm00001d029333,Zm00001d029334 simMerged
Zm00001d029333_T008.exon5 1 66321342 66321415 Zm00001d029333 66318625 66337105 Zm00001d029333c Zm00001d029333,Zm00001d029334 simMerged
Zm00001d029333_T008.exon5 1 66321342 66321415 Zm00001d029333c 66318625 66337105 Zm00001d029333c Zm00001d029333,Zm00001d029334 simMerged
Zm00001d029333_T008.exon6 1 66321555 66321633 Zm00001d029333 66318625 66337105 Zm00001d029333c Zm00001d029333,Zm00001d029334 simMerged
Zm00001d029333_T008.exon6 1 66321555 66321633 Zm00001d029333c 66318625 66337105 Zm00001d029333c Zm00001d029333,Zm00001d029334 simMerged
Zm00001d029333_T004.exon8 1 66321729 66321822 Zm00001d029333 66318625 66337105 Zm00001d029333c Zm00001d029333,Zm00001d029334 simMerged
Zm00001d029333_T004.exon8 1 66321729 66321822 Zm00001d029333c 66318625 66337105 Zm00001d029333c Zm00001d029333,Zm00001d029334 simMerged
Zm00001d029333_T004.exon9 1 66322072 66322103 Zm00001d029333 66318625 66337105 Zm00001d029333c Zm00001d029333,Zm00001d029334 simMerged
Zm00001d029333_T004.exon9 1 66322072 66322103 Zm00001d029333c 66318625 66337105 Zm00001d029333c Zm00001d029333,Zm00001d029334 simMerged
Zm00001d029333_T008.exon8 1 66322461 66322534 Zm00001d029333 66318625 66337105 Zm00001d029333c Zm00001d029333,Zm00001d029334 simMerged
Zm00001d029333_T008.exon8 1 66322461 66322534 Zm00001d029333c 66318625 66337105 Zm00001d029333c Zm00001d029333,Zm00001d029334 simMerged
Zm00001d029333_T004.exon11 1 66322780 66322936 Zm00001d029333 66318625 66337105 Zm00001d029333c Zm00001d029333,Zm00001d029334 simMerged
Zm00001d029333_T004.exon11 1 66322780 66322936 Zm00001d029333c 66318625 66337105 Zm00001d029333c Zm00001d029333,Zm00001d029334 simMerged
Zm00001d029333_T008.exon10 1 66323322 66323448 Zm00001d029333 66318625 66337105 Zm00001d029333c Zm00001d029333,Zm00001d029334 simMerged
Zm00001d029333_T008.exon10 1 66323322 66323448 Zm00001d029333c 66318625 66337105 Zm00001d029333c Zm00001d029333,Zm00001d029334 simMerged
Zm00001d029333_T008.exon11 1 66323533 66323637 Zm00001d029333 66318625 66337105 Zm00001d029333c Zm00001d029333,Zm00001d029334 simMerged
Zm00001d029333_T008.exon11 1 66323533 66323637 Zm00001d029333c 66318625 66337105 Zm00001d029333c Zm00001d029333,Zm00001d029334 simMerged
Zm00001d029333_T008.exon12 1 66327212 66327335 Zm00001d029333 66318625 66337105 Zm00001d029333c Zm00001d029333,Zm00001d029334 simMerged
Zm00001d029333_T008.exon12 1 66327212 66327335 Zm00001d029333c 66318625 66337105 Zm00001d029333c Zm00001d029333,Zm00001d029334 simMerged
Zm00001d029333_T004.exon15 1 66335039 66335141 Zm00001d029333 66318625 66337105 Zm00001d029333c Zm00001d029333,Zm00001d029334 simMerged
Zm00001d029333_T004.exon15 1 66335039 66335141 Zm00001d029333c 66318625 66337105 Zm00001d029333c Zm00001d029333,Zm00001d029334 simMerged
Zm00001d029333_T004.exon16 1 66335805 66335903 Zm00001d029333 66318625 66337105 Zm00001d029333c Zm00001d029333,Zm00001d029334 simMerged
Zm00001d029333_T004.exon16 1 66335805 66335903 Zm00001d029333c 66318625 66337105 Zm00001d029333c Zm00001d029333,Zm00001d029334 simMerged
Zm00001d029333_T004.exon17 1 66336041 66337105 Zm00001d029333 66318625 66337105 Zm00001d029333c Zm00001d029333,Zm00001d029334 simMerged
Zm00001d029333_T004.exon17 1 66336041 66337105 Zm00001d029333c 66318625 66337105 Zm00001d029333c Zm00001d029333,Zm00001d029334 simMerged
Zm00001d029337_T001.exon1 1 66484843 66484986 Zm00001d029337 66484843 66507855 Zm00001d029337c Zm00001d029337,Zm00001d029338 simMerged
Zm00001d029337_T001.exon1 1 66484843 66484986 Zm00001d029337c 66484843 66507855 Zm00001d029337c Zm00001d029337,Zm00001d029338 simMerged
Zm00001d029337_T001.exon2 1 66506484 66506572 Zm00001d029337 66484843 66507855 Zm00001d029337c Zm00001d029337,Zm00001d029338 simMerged
Zm00001d029337_T001.exon2 1 66506484 66506572 Zm00001d029337c 66484843 66507855 Zm00001d029337c Zm00001d029337,Zm00001d029338 simMerged
Zm00001d029337_T001.exon3 1 66506994 66507071 Zm00001d029337 66484843 66507855 Zm00001d029337c Zm00001d029337,Zm00001d029338 simMerged
Zm00001d029337_T001.exon3 1 66506994 66507071 Zm00001d029337c 66484843 66507855 Zm00001d029337c Zm00001d029337,Zm00001d029338 simMerged
Zm00001d029337_T001.exon4 1 66507159 66507855 Zm00001d029337 66484843 66507855 Zm00001d029337c Zm00001d029337,Zm00001d029338 simMerged
Zm00001d029337_T001.exon4 1 66507159 66507855 Zm00001d029337c 66484843 66507855 Zm00001d029337c Zm00001d029337,Zm00001d029338 simMerged
Zm00001d029340_T004.exon1 1 66593188 66594694 Zm00001d029340 66593188 66594827 Zm00001d029340c Zm00001d029340,Zm00001d029341 simMerged
Zm00001d029340_T004.exon1 1 66593188 66594694 Zm00001d029340c 66593188 66594827 Zm00001d029340c Zm00001d029340,Zm00001d029341 simMerged
Zm00001d029340_T004.exon2 1 66594719 66594827 Zm00001d029340 66593188 66594827 Zm00001d029340c Zm00001d029340,Zm00001d029341 simMerged
Zm00001d029340_T004.exon2 1 66594719 66594827 Zm00001d029340c 66593188 66594827 Zm00001d029340c Zm00001d029340,Zm00001d029341 simMerged
Zm00001d029349_T001.exon2 1 66851917 66852295 Zm00001d029349 66851917 66852891 Zm00001d029349c Zm00001d029349,Zm00001d029350 simMerged
Zm00001d029349_T001.exon2 1 66851917 66852295 Zm00001d029349c 66851917 66852891 Zm00001d029349c Zm00001d029349,Zm00001d029350 simMerged
Zm00001d029349_T001.exon1 1 66852423 66852891 Zm00001d029349 66851917 66852891 Zm00001d029349c Zm00001d029349,Zm00001d029350 simMerged
Zm00001d029349_T001.exon1 1 66852423 66852891 Zm00001d029349c 66851917 66852891 Zm00001d029349c Zm00001d029349,Zm00001d029350 simMerged
Zm00001d029352_T004.exon5 1 67038643 67038933 Zm00001d029352 67038643 67043776 Zm00001d029352c Zm00001d029352,Zm00001d029353 simMerged
Zm00001d029352_T004.exon5 1 67038643 67038933 Zm00001d029352c 67038643 67043776 Zm00001d029352c Zm00001d029352,Zm00001d029353 simMerged
Zm00001d029352_T003.exon4 1 67039017 67039530 Zm00001d029352 67038643 67043776 Zm00001d029352c Zm00001d029352,Zm00001d029353 simMerged
Zm00001d029352_T003.exon4 1 67039017 67039530 Zm00001d029352c 67038643 67043776 Zm00001d029352c Zm00001d029352,Zm00001d029353 simMerged
Zm00001d029352_T004.exon3 1 67039631 67040275 Zm00001d029352 67038643 67043776 Zm00001d029352c Zm00001d029352,Zm00001d029353 simMerged
Zm00001d029352_T004.exon3 1 67039631 67040275 Zm00001d029352c 67038643 67043776 Zm00001d029352c Zm00001d029352,Zm00001d029353 simMerged
Zm00001d029352_T006.exon4 1 67040370 67040567 Zm00001d029352 67038643 67043776 Zm00001d029352c Zm00001d029352,Zm00001d029353 simMerged
Zm00001d029352_T006.exon4 1 67040370 67040567 Zm00001d029352c 67038643 67043776 Zm00001d029352c Zm00001d029352,Zm00001d029353 simMerged
Zm00001d029352_T004.exon1 1 67041123 67043776 Zm00001d029352 67038643 67043776 Zm00001d029352c Zm00001d029352,Zm00001d029353 simMerged
Zm00001d029352_T004.exon1 1 67041123 67043776 Zm00001d029352c 67038643 67043776 Zm00001d029352c Zm00001d029352,Zm00001d029353 simMerged
Zm00001d029354_T001.exon1 1 67215649 67215793 Zm00001d029354 67215649 67217627 Zm00001d029354c Zm00001d029354,Zm00001d029355 simMerged
Zm00001d029354_T001.exon1 1 67215649 67215793 Zm00001d029354c 67215649 67217627 Zm00001d029354c Zm00001d029354,Zm00001d029355 simMerged
Zm00001d029354_T001.exon2 1 67216484 67216616 Zm00001d029354 67215649 67217627 Zm00001d029354c Zm00001d029354,Zm00001d029355 simMerged
Zm00001d029354_T001.exon2 1 67216484 67216616 Zm00001d029354c 67215649 67217627 Zm00001d029354c Zm00001d029354,Zm00001d029355 simMerged
Zm00001d029354_T001.exon3 1 67217124 67217351 Zm00001d029354 67215649 67217627 Zm00001d029354c Zm00001d029354,Zm00001d029355 simMerged
Zm00001d029354_T001.exon3 1 67217124 67217351 Zm00001d029354c 67215649 67217627 Zm00001d029354c Zm00001d029354,Zm00001d029355 simMerged
Zm00001d029354_T001.exon4 1 67217537 67217627 Zm00001d029354 67215649 67217627 Zm00001d029354c Zm00001d029354,Zm00001d029355 simMerged
Zm00001d029354_T001.exon4 1 67217537 67217627 Zm00001d029354c 67215649 67217627 Zm00001d029354c Zm00001d029354,Zm00001d029355 simMerged
Zm00001d029358_T001.exon4 1 67299416 67299430 Zm00001d029358 67299416 67300911 Zm00001d029358c Zm00001d029358,Zm00001d029359 simMerged
Zm00001d029358_T001.exon4 1 67299416 67299430 Zm00001d029358c 67299416 67300911 Zm00001d029358c Zm00001d029358,Zm00001d029359 simMerged
Zm00001d029358_T001.exon3 1 67299864 67299985 Zm00001d029358 67299416 67300911 Zm00001d029358c Zm00001d029358,Zm00001d029359 simMerged
Zm00001d029358_T001.exon3 1 67299864 67299985 Zm00001d029358c 67299416 67300911 Zm00001d029358c Zm00001d029358,Zm00001d029359 simMerged
Zm00001d029358_T001.exon2 1 67300090 67300408 Zm00001d029358 67299416 67300911 Zm00001d029358c Zm00001d029358,Zm00001d029359 simMerged
Zm00001d029358_T001.exon2 1 67300090 67300408 Zm00001d029358c 67299416 67300911 Zm00001d029358c Zm00001d029358,Zm00001d029359 simMerged
Zm00001d029358_T001.exon1 1 67300711 67300911 Zm00001d029358 67299416 67300911 Zm00001d029358c Zm00001d029358,Zm00001d029359 simMerged
Zm00001d029358_T001.exon1 1 67300711 67300911 Zm00001d029358c 67299416 67300911 Zm00001d029358c Zm00001d029358,Zm00001d029359 simMerged
Zm00001d029370_T001.exon1 1 67914815 67915017 Zm00001d029370 67914815 67915561 Zm00001d029370c Zm00001d029370,Zm00001d029371 simMerged
Zm00001d029370_T001.exon1 1 67914815 67915017 Zm00001d029370c 67914815 67915561 Zm00001d029370c Zm00001d029370,Zm00001d029371 simMerged
Zm00001d029370_T001.exon2 1 67915084 67915184 Zm00001d029370 67914815 67915561 Zm00001d029370c Zm00001d029370,Zm00001d029371 simMerged
Zm00001d029370_T001.exon2 1 67915084 67915184 Zm00001d029370c 67914815 67915561 Zm00001d029370c Zm00001d029370,Zm00001d029371 simMerged
Zm00001d029370_T001.exon3 1 67915280 67915561 Zm00001d029370 67914815 67915561 Zm00001d029370c Zm00001d029370,Zm00001d029371 simMerged
Zm00001d029370_T001.exon3 1 67915280 67915561 Zm00001d029370c 67914815 67915561 Zm00001d029370c Zm00001d029370,Zm00001d029371 simMerged
Zm00001d029374_T001.exon1 1 67973762 67974656 Zm00001d029374 67973762 67976455 Zm00001d029374c Zm00001d029374,Zm00001d029375 simMerged
Zm00001d029374_T001.exon1 1 67973762 67974656 Zm00001d029374c 67973762 67976455 Zm00001d029374c Zm00001d029374,Zm00001d029375 simMerged
Zm00001d029374_T001.exon2 1 67975575 67976455 Zm00001d029374 67973762 67976455 Zm00001d029374c Zm00001d029374,Zm00001d029375 simMerged
Zm00001d029374_T001.exon2 1 67975575 67976455 Zm00001d029374c 67973762 67976455 Zm00001d029374c Zm00001d029374,Zm00001d029375 simMerged
Zm00001d029378_T007.exon1 1 68244924 68245372 Zm00001d029378 68244924 68250776 Zm00001d029378c Zm00001d029378,Zm00001d029379 simMerged
Zm00001d029378_T007.exon1 1 68244924 68245372 Zm00001d029378c 68244924 68250776 Zm00001d029378c Zm00001d029378,Zm00001d029379 simMerged
Zm00001d029378_T007.exon2 1 68245643 68247126 Zm00001d029378 68244924 68250776 Zm00001d029378c Zm00001d029378,Zm00001d029379 simMerged
Zm00001d029378_T007.exon2 1 68245643 68247126 Zm00001d029378c 68244924 68250776 Zm00001d029378c Zm00001d029378,Zm00001d029379 simMerged
Zm00001d029378_T007.exon3 1 68247217 68247496 Zm00001d029378 68244924 68250776 Zm00001d029378c Zm00001d029378,Zm00001d029379 simMerged
Zm00001d029378_T007.exon3 1 68247217 68247496 Zm00001d029378c 68244924 68250776 Zm00001d029378c Zm00001d029378,Zm00001d029379 simMerged
Zm00001d029378_T004.exon6 1 68247592 68247663 Zm00001d029378 68244924 68250776 Zm00001d029378c Zm00001d029378,Zm00001d029379 simMerged
Zm00001d029378_T004.exon6 1 68247592 68247663 Zm00001d029378c 68244924 68250776 Zm00001d029378c Zm00001d029378,Zm00001d029379 simMerged
Zm00001d029378_T004.exon7 1 68248192 68248408 Zm00001d029378 68244924 68250776 Zm00001d029378c Zm00001d029378,Zm00001d029379 simMerged
Zm00001d029378_T004.exon7 1 68248192 68248408 Zm00001d029378c 68244924 68250776 Zm00001d029378c Zm00001d029378,Zm00001d029379 simMerged
Zm00001d029378_T004.exon8 1 68248526 68248794 Zm00001d029378 68244924 68250776 Zm00001d029378c Zm00001d029378,Zm00001d029379 simMerged
Zm00001d029378_T004.exon8 1 68248526 68248794 Zm00001d029378c 68244924 68250776 Zm00001d029378c Zm00001d029378,Zm00001d029379 simMerged
Zm00001d029378_T001.exon8 1 68249094 68250163 Zm00001d029378 68244924 68250776 Zm00001d029378c Zm00001d029378,Zm00001d029379 simMerged
Zm00001d029378_T001.exon8 1 68249094 68250163 Zm00001d029378c 68244924 68250776 Zm00001d029378c Zm00001d029378,Zm00001d029379 simMerged
Zm00001d029378_T001.exon9 1 68250241 68250776 Zm00001d029378 68244924 68250776 Zm00001d029378c Zm00001d029378,Zm00001d029379 simMerged
Zm00001d029378_T001.exon9 1 68250241 68250776 Zm00001d029378c 68244924 68250776 Zm00001d029378c Zm00001d029378,Zm00001d029379 simMerged
Zm00001d029383_T001.exon6 1 68460719 68460953 Zm00001d029383 68460719 68463139 Zm00001d029383c Zm00001d029383,Zm00001d029384 simMerged
Zm00001d029383_T001.exon6 1 68460719 68460953 Zm00001d029383c 68460719 68463139 Zm00001d029383c Zm00001d029383,Zm00001d029384 simMerged
Zm00001d029383_T001.exon5 1 68461564 68461715 Zm00001d029383 68460719 68463139 Zm00001d029383c Zm00001d029383,Zm00001d029384 simMerged
Zm00001d029383_T001.exon5 1 68461564 68461715 Zm00001d029383c 68460719 68463139 Zm00001d029383c Zm00001d029383,Zm00001d029384 simMerged
Zm00001d029383_T001.exon4 1 68461813 68461968 Zm00001d029383 68460719 68463139 Zm00001d029383c Zm00001d029383,Zm00001d029384 simMerged
Zm00001d029383_T001.exon4 1 68461813 68461968 Zm00001d029383c 68460719 68463139 Zm00001d029383c Zm00001d029383,Zm00001d029384 simMerged
Zm00001d029383_T001.exon3 1 68462076 68462358 Zm00001d029383 68460719 68463139 Zm00001d029383c Zm00001d029383,Zm00001d029384 simMerged
Zm00001d029383_T001.exon3 1 68462076 68462358 Zm00001d029383c 68460719 68463139 Zm00001d029383c Zm00001d029383,Zm00001d029384 simMerged
Zm00001d029383_T001.exon2 1 68462520 68462636 Zm00001d029383 68460719 68463139 Zm00001d029383c Zm00001d029383,Zm00001d029384 simMerged
Zm00001d029383_T001.exon2 1 68462520 68462636 Zm00001d029383c 68460719 68463139 Zm00001d029383c Zm00001d029383,Zm00001d029384 simMerged
Zm00001d029383_T001.exon1 1 68462898 68463139 Zm00001d029383 68460719 68463139 Zm00001d029383c Zm00001d029383,Zm00001d029384 simMerged
Zm00001d029383_T001.exon1 1 68462898 68463139 Zm00001d029383c 68460719 68463139 Zm00001d029383c Zm00001d029383,Zm00001d029384 simMerged
Zm00001d029386_T006.exon1 1 68537974 68538765 Zm00001d029386 68537974 68540134 Zm00001d029386c Zm00001d029386,Zm00001d029387 simMerged
Zm00001d029386_T006.exon1 1 68537974 68538765 Zm00001d029386c 68537974 68540134 Zm00001d029386c Zm00001d029386,Zm00001d029387 simMerged
Zm00001d029386_T006.exon2 1 68538866 68538958 Zm00001d029386 68537974 68540134 Zm00001d029386c Zm00001d029386,Zm00001d029387 simMerged
Zm00001d029386_T006.exon2 1 68538866 68538958 Zm00001d029386c 68537974 68540134 Zm00001d029386c Zm00001d029386,Zm00001d029387 simMerged
Zm00001d029386_T006.exon3 1 68539045 68539112 Zm00001d029386 68537974 68540134 Zm00001d029386c Zm00001d029386,Zm00001d029387 simMerged
Zm00001d029386_T006.exon3 1 68539045 68539112 Zm00001d029386c 68537974 68540134 Zm00001d029386c Zm00001d029386,Zm00001d029387 simMerged
Zm00001d029386_T006.exon4 1 68539214 68539353 Zm00001d029386 68537974 68540134 Zm00001d029386c Zm00001d029386,Zm00001d029387 simMerged
Zm00001d029386_T006.exon4 1 68539214 68539353 Zm00001d029386c 68537974 68540134 Zm00001d029386c Zm00001d029386,Zm00001d029387 simMerged
Zm00001d029386_T006.exon5 1 68539655 68540134 Zm00001d029386 68537974 68540134 Zm00001d029386c Zm00001d029386,Zm00001d029387 simMerged
Zm00001d029386_T006.exon5 1 68539655 68540134 Zm00001d029386c 68537974 68540134 Zm00001d029386c Zm00001d029386,Zm00001d029387 simMerged
Zm00001d029389_T001.exon5 1 68587963 68588299 Zm00001d029389 68587963 68589883 Zm00001d029389c Zm00001d029389,Zm00001d029390 simMerged
Zm00001d029389_T001.exon5 1 68587963 68588299 Zm00001d029389c 68587963 68589883 Zm00001d029389c Zm00001d029389,Zm00001d029390 simMerged
Zm00001d029389_T001.exon4 1 68588389 68588583 Zm00001d029389 68587963 68589883 Zm00001d029389c Zm00001d029389,Zm00001d029390 simMerged
Zm00001d029389_T001.exon4 1 68588389 68588583 Zm00001d029389c 68587963 68589883 Zm00001d029389c Zm00001d029389,Zm00001d029390 simMerged
Zm00001d029389_T001.exon3 1 68588711 68588843 Zm00001d029389 68587963 68589883 Zm00001d029389c Zm00001d029389,Zm00001d029390 simMerged
Zm00001d029389_T001.exon3 1 68588711 68588843 Zm00001d029389c 68587963 68589883 Zm00001d029389c Zm00001d029389,Zm00001d029390 simMerged
Zm00001d029389_T001.exon2 1 68588964 68589306 Zm00001d029389 68587963 68589883 Zm00001d029389c Zm00001d029389,Zm00001d029390 simMerged
Zm00001d029389_T001.exon2 1 68588964 68589306 Zm00001d029389c 68587963 68589883 Zm00001d029389c Zm00001d029389,Zm00001d029390 simMerged
Zm00001d029389_T001.exon1 1 68589406 68589883 Zm00001d029389 68587963 68589883 Zm00001d029389c Zm00001d029389,Zm00001d029390 simMerged
Zm00001d029389_T001.exon1 1 68589406 68589883 Zm00001d029389c 68587963 68589883 Zm00001d029389c Zm00001d029389,Zm00001d029390 simMerged
Zm00001d029395_T001.exon1 1 68809509 68810660 Zm00001d029395 68809509 68810660 Zm00001d029395c Zm00001d029395,Zm00001d029396 simMerged
Zm00001d029395_T001.exon1 1 68809509 68810660 Zm00001d029395c 68809509 68810660 Zm00001d029395c Zm00001d029395,Zm00001d029396 simMerged
Zm00001d029397_T001.exon1 1 68934359 68935038 Zm00001d029397 68934359 68938239 Zm00001d029397c Zm00001d029397,Zm00001d029398 simMerged
Zm00001d029397_T001.exon1 1 68934359 68935038 Zm00001d029397c 68934359 68938239 Zm00001d029397c Zm00001d029397,Zm00001d029398 simMerged
Zm00001d029397_T001.exon2 1 68935514 68935573 Zm00001d029397 68934359 68938239 Zm00001d029397c Zm00001d029397,Zm00001d029398 simMerged
Zm00001d029397_T001.exon2 1 68935514 68935573 Zm00001d029397c 68934359 68938239 Zm00001d029397c Zm00001d029397,Zm00001d029398 simMerged
Zm00001d029397_T001.exon3 1 68935674 68937576 Zm00001d029397 68934359 68938239 Zm00001d029397c Zm00001d029397,Zm00001d029398 simMerged
Zm00001d029397_T001.exon3 1 68935674 68937576 Zm00001d029397c 68934359 68938239 Zm00001d029397c Zm00001d029397,Zm00001d029398 simMerged
Zm00001d029397_T001.exon4 1 68937651 68938239 Zm00001d029397 68934359 68938239 Zm00001d029397c Zm00001d029397,Zm00001d029398 simMerged
Zm00001d029397_T001.exon4 1 68937651 68938239 Zm00001d029397c 68934359 68938239 Zm00001d029397c Zm00001d029397,Zm00001d029398 simMerged
Zm00001d029400_T001.exon4 1 69009947 69010271 Zm00001d029400 69009947 69012985 Zm00001d029400c Zm00001d029400,Zm00001d029401 simMerged
Zm00001d029400_T001.exon4 1 69009947 69010271 Zm00001d029400c 69009947 69012985 Zm00001d029400c Zm00001d029400,Zm00001d029401 simMerged
Zm00001d029400_T001.exon3 1 69010482 69010777 Zm00001d029400 69009947 69012985 Zm00001d029400c Zm00001d029400,Zm00001d029401 simMerged
Zm00001d029400_T001.exon3 1 69010482 69010777 Zm00001d029400c 69009947 69012985 Zm00001d029400c Zm00001d029400,Zm00001d029401 simMerged
Zm00001d029400_T002.exon1 1 69012731 69012985 Zm00001d029400 69009947 69012985 Zm00001d029400c Zm00001d029400,Zm00001d029401 simMerged
Zm00001d029400_T002.exon1 1 69012731 69012985 Zm00001d029400c 69009947 69012985 Zm00001d029400c Zm00001d029400,Zm00001d029401 simMerged
Zm00001d029404_T001.exon2 1 69028562 69028805 Zm00001d029404 69028562 69029245 Zm00001d029404c Zm00001d029404,Zm00001d029405 simMerged
Zm00001d029404_T001.exon2 1 69028562 69028805 Zm00001d029404c 69028562 69029245 Zm00001d029404c Zm00001d029404,Zm00001d029405 simMerged
Zm00001d029404_T001.exon1 1 69029071 69029245 Zm00001d029404 69028562 69029245 Zm00001d029404c Zm00001d029404,Zm00001d029405 simMerged
Zm00001d029404_T001.exon1 1 69029071 69029245 Zm00001d029404c 69028562 69029245 Zm00001d029404c Zm00001d029404,Zm00001d029405 simMerged
Zm00001d029410_T002.exon11 1 69320905 69321290 Zm00001d029410 69320905 69324756 Zm00001d029410c Zm00001d029410,Zm00001d029411 simMerged
Zm00001d029410_T002.exon11 1 69320905 69321290 Zm00001d029410c 69320905 69324756 Zm00001d029410c Zm00001d029410,Zm00001d029411 simMerged
Zm00001d029410_T002.exon10 1 69321438 69321570 Zm00001d029410 69320905 69324756 Zm00001d029410c Zm00001d029410,Zm00001d029411 simMerged
Zm00001d029410_T002.exon10 1 69321438 69321570 Zm00001d029410c 69320905 69324756 Zm00001d029410c Zm00001d029410,Zm00001d029411 simMerged
Zm00001d029410_T002.exon9 1 69321654 69321706 Zm00001d029410 69320905 69324756 Zm00001d029410c Zm00001d029410,Zm00001d029411 simMerged
Zm00001d029410_T002.exon9 1 69321654 69321706 Zm00001d029410c 69320905 69324756 Zm00001d029410c Zm00001d029410,Zm00001d029411 simMerged
Zm00001d029410_T002.exon8 1 69322052 69322102 Zm00001d029410 69320905 69324756 Zm00001d029410c Zm00001d029410,Zm00001d029411 simMerged
Zm00001d029410_T002.exon8 1 69322052 69322102 Zm00001d029410c 69320905 69324756 Zm00001d029410c Zm00001d029410,Zm00001d029411 simMerged
Zm00001d029410_T002.exon7 1 69322181 69322250 Zm00001d029410 69320905 69324756 Zm00001d029410c Zm00001d029410,Zm00001d029411 simMerged
Zm00001d029410_T002.exon7 1 69322181 69322250 Zm00001d029410c 69320905 69324756 Zm00001d029410c Zm00001d029410,Zm00001d029411 simMerged
Zm00001d029410_T002.exon6 1 69322364 69322755 Zm00001d029410 69320905 69324756 Zm00001d029410c Zm00001d029410,Zm00001d029411 simMerged
Zm00001d029410_T002.exon6 1 69322364 69322755 Zm00001d029410c 69320905 69324756 Zm00001d029410c Zm00001d029410,Zm00001d029411 simMerged
Zm00001d029410_T002.exon5 1 69323579 69323622 Zm00001d029410 69320905 69324756 Zm00001d029410c Zm00001d029410,Zm00001d029411 simMerged
Zm00001d029410_T002.exon5 1 69323579 69323622 Zm00001d029410c 69320905 69324756 Zm00001d029410c Zm00001d029410,Zm00001d029411 simMerged
Zm00001d029410_T002.exon4 1 69323734 69323974 Zm00001d029410 69320905 69324756 Zm00001d029410c Zm00001d029410,Zm00001d029411 simMerged
Zm00001d029410_T002.exon4 1 69323734 69323974 Zm00001d029410c 69320905 69324756 Zm00001d029410c Zm00001d029410,Zm00001d029411 simMerged
Zm00001d029410_T002.exon3 1 69324111 69324218 Zm00001d029410 69320905 69324756 Zm00001d029410c Zm00001d029410,Zm00001d029411 simMerged
Zm00001d029410_T002.exon3 1 69324111 69324218 Zm00001d029410c 69320905 69324756 Zm00001d029410c Zm00001d029410,Zm00001d029411 simMerged
Zm00001d029410_T002.exon2 1 69324389 69324483 Zm00001d029410 69320905 69324756 Zm00001d029410c Zm00001d029410,Zm00001d029411 simMerged
Zm00001d029410_T002.exon2 1 69324389 69324483 Zm00001d029410c 69320905 69324756 Zm00001d029410c Zm00001d029410,Zm00001d029411 simMerged
Zm00001d029410_T002.exon1 1 69324581 69324756 Zm00001d029410 69320905 69324756 Zm00001d029410c Zm00001d029410,Zm00001d029411 simMerged
Zm00001d029410_T002.exon1 1 69324581 69324756 Zm00001d029410c 69320905 69324756 Zm00001d029410c Zm00001d029410,Zm00001d029411 simMerged
Zm00001d029418_T003.exon3 1 69732553 69732752 Zm00001d029418 69732553 69734822 Zm00001d029418c Zm00001d029418,Zm00001d029419 simMerged
Zm00001d029418_T003.exon3 1 69732553 69732752 Zm00001d029418c 69732553 69734822 Zm00001d029418c Zm00001d029418,Zm00001d029419 simMerged
Zm00001d029418_T003.exon2 1 69732862 69734670 Zm00001d029418 69732553 69734822 Zm00001d029418c Zm00001d029418,Zm00001d029419 simMerged
Zm00001d029418_T003.exon2 1 69732862 69734670 Zm00001d029418c 69732553 69734822 Zm00001d029418c Zm00001d029418,Zm00001d029419 simMerged
Zm00001d029418_T001.exon1 1 69734751 69734822 Zm00001d029418 69732553 69734822 Zm00001d029418c Zm00001d029418,Zm00001d029419 simMerged
Zm00001d029418_T001.exon1 1 69734751 69734822 Zm00001d029418c 69732553 69734822 Zm00001d029418c Zm00001d029418,Zm00001d029419 simMerged
Zm00001d029422_T007.exon1 1 69844489 69848937 Zm00001d029422 69844489 69855894 Zm00001d029422c Zm00001d029422,Zm00001d029423 simMerged
Zm00001d029422_T007.exon1 1 69844489 69848937 Zm00001d029422c 69844489 69855894 Zm00001d029422c Zm00001d029422,Zm00001d029423 simMerged
Zm00001d029422_T023.exon3 1 69849109 69849353 Zm00001d029422 69844489 69855894 Zm00001d029422c Zm00001d029422,Zm00001d029423 simMerged
Zm00001d029422_T023.exon3 1 69849109 69849353 Zm00001d029422c 69844489 69855894 Zm00001d029422c Zm00001d029422,Zm00001d029423 simMerged
Zm00001d029422_T007.exon3 1 69849395 69849578 Zm00001d029422 69844489 69855894 Zm00001d029422c Zm00001d029422,Zm00001d029423 simMerged
Zm00001d029422_T007.exon3 1 69849395 69849578 Zm00001d029422c 69844489 69855894 Zm00001d029422c Zm00001d029422,Zm00001d029423 simMerged
Zm00001d029422_T007.exon4 1 69849685 69849694 Zm00001d029422 69844489 69855894 Zm00001d029422c Zm00001d029422,Zm00001d029423 simMerged
Zm00001d029422_T007.exon4 1 69849685 69849694 Zm00001d029422c 69844489 69855894 Zm00001d029422c Zm00001d029422,Zm00001d029423 simMerged
Zm00001d029422_T007.exon5 1 69850175 69850206 Zm00001d029422 69844489 69855894 Zm00001d029422c Zm00001d029422,Zm00001d029423 simMerged
Zm00001d029422_T007.exon5 1 69850175 69850206 Zm00001d029422c 69844489 69855894 Zm00001d029422c Zm00001d029422,Zm00001d029423 simMerged
Zm00001d029422_T007.exon6 1 69850381 69851525 Zm00001d029422 69844489 69855894 Zm00001d029422c Zm00001d029422,Zm00001d029423 simMerged
Zm00001d029422_T007.exon6 1 69850381 69851525 Zm00001d029422c 69844489 69855894 Zm00001d029422c Zm00001d029422,Zm00001d029423 simMerged
Zm00001d029422_T007.exon7 1 69851885 69852068 Zm00001d029422 69844489 69855894 Zm00001d029422c Zm00001d029422,Zm00001d029423 simMerged
Zm00001d029422_T007.exon7 1 69851885 69852068 Zm00001d029422c 69844489 69855894 Zm00001d029422c Zm00001d029422,Zm00001d029423 simMerged
Zm00001d029422_T023.exon5 1 69853310 69853496 Zm00001d029422 69844489 69855894 Zm00001d029422c Zm00001d029422,Zm00001d029423 simMerged
Zm00001d029422_T023.exon5 1 69853310 69853496 Zm00001d029422c 69844489 69855894 Zm00001d029422c Zm00001d029422,Zm00001d029423 simMerged
Zm00001d029422_T023.exon6 1 69853572 69853886 Zm00001d029422 69844489 69855894 Zm00001d029422c Zm00001d029422,Zm00001d029423 simMerged
Zm00001d029422_T023.exon6 1 69853572 69853886 Zm00001d029422c 69844489 69855894 Zm00001d029422c Zm00001d029422,Zm00001d029423 simMerged
Zm00001d029422_T023.exon7 1 69853979 69854667 Zm00001d029422 69844489 69855894 Zm00001d029422c Zm00001d029422,Zm00001d029423 simMerged
Zm00001d029422_T023.exon7 1 69853979 69854667 Zm00001d029422c 69844489 69855894 Zm00001d029422c Zm00001d029422,Zm00001d029423 simMerged
Zm00001d029422_T001.exon8 1 69854796 69855894 Zm00001d029422 69844489 69855894 Zm00001d029422c Zm00001d029422,Zm00001d029423 simMerged
Zm00001d029422_T001.exon8 1 69854796 69855894 Zm00001d029422c 69844489 69855894 Zm00001d029422c Zm00001d029422,Zm00001d029423 simMerged
Zm00001d029424_T001.exon3 1 69909438 69909745 Zm00001d029424 69909438 69910768 Zm00001d029424c Zm00001d029424,Zm00001d029425 simMerged
Zm00001d029424_T001.exon3 1 69909438 69909745 Zm00001d029424c 69909438 69910768 Zm00001d029424c Zm00001d029424,Zm00001d029425 simMerged
Zm00001d029424_T001.exon2 1 69909921 69910021 Zm00001d029424 69909438 69910768 Zm00001d029424c Zm00001d029424,Zm00001d029425 simMerged
Zm00001d029424_T001.exon2 1 69909921 69910021 Zm00001d029424c 69909438 69910768 Zm00001d029424c Zm00001d029424,Zm00001d029425 simMerged
Zm00001d029424_T001.exon1 1 69910286 69910768 Zm00001d029424 69909438 69910768 Zm00001d029424c Zm00001d029424,Zm00001d029425 simMerged
Zm00001d029424_T001.exon1 1 69910286 69910768 Zm00001d029424c 69909438 69910768 Zm00001d029424c Zm00001d029424,Zm00001d029425 simMerged
Zm00001d029429_T001.exon1 1 70211480 70211628 Zm00001d029429 70211480 70219160 Zm00001d029429c Zm00001d029429,Zm00001d029430 simMerged
Zm00001d029429_T001.exon1 1 70211480 70211628 Zm00001d029429c 70211480 70219160 Zm00001d029429c Zm00001d029429,Zm00001d029430 simMerged
Zm00001d029429_T003.exon2 1 70211720 70211789 Zm00001d029429 70211480 70219160 Zm00001d029429c Zm00001d029429,Zm00001d029430 simMerged
Zm00001d029429_T003.exon2 1 70211720 70211789 Zm00001d029429c 70211480 70219160 Zm00001d029429c Zm00001d029429,Zm00001d029430 simMerged
Zm00001d029429_T003.exon3 1 70212728 70212779 Zm00001d029429 70211480 70219160 Zm00001d029429c Zm00001d029429,Zm00001d029430 simMerged
Zm00001d029429_T003.exon3 1 70212728 70212779 Zm00001d029429c 70211480 70219160 Zm00001d029429c Zm00001d029429,Zm00001d029430 simMerged
Zm00001d029429_T003.exon4 1 70213719 70213801 Zm00001d029429 70211480 70219160 Zm00001d029429c Zm00001d029429,Zm00001d029430 simMerged
Zm00001d029429_T003.exon4 1 70213719 70213801 Zm00001d029429c 70211480 70219160 Zm00001d029429c Zm00001d029429,Zm00001d029430 simMerged
Zm00001d029429_T003.exon5 1 70213879 70214719 Zm00001d029429 70211480 70219160 Zm00001d029429c Zm00001d029429,Zm00001d029430 simMerged
Zm00001d029429_T003.exon5 1 70213879 70214719 Zm00001d029429c 70211480 70219160 Zm00001d029429c Zm00001d029429,Zm00001d029430 simMerged
Zm00001d029429_T003.exon6 1 70215074 70215170 Zm00001d029429 70211480 70219160 Zm00001d029429c Zm00001d029429,Zm00001d029430 simMerged
Zm00001d029429_T003.exon6 1 70215074 70215170 Zm00001d029429c 70211480 70219160 Zm00001d029429c Zm00001d029429,Zm00001d029430 simMerged
Zm00001d029429_T003.exon7 1 70215243 70215373 Zm00001d029429 70211480 70219160 Zm00001d029429c Zm00001d029429,Zm00001d029430 simMerged
Zm00001d029429_T003.exon7 1 70215243 70215373 Zm00001d029429c 70211480 70219160 Zm00001d029429c Zm00001d029429,Zm00001d029430 simMerged
Zm00001d029429_T001.exon8 1 70215515 70215550 Zm00001d029429 70211480 70219160 Zm00001d029429c Zm00001d029429,Zm00001d029430 simMerged
Zm00001d029429_T001.exon8 1 70215515 70215550 Zm00001d029429c 70211480 70219160 Zm00001d029429c Zm00001d029429,Zm00001d029430 simMerged
Zm00001d029429_T003.exon8 1 70215682 70215913 Zm00001d029429 70211480 70219160 Zm00001d029429c Zm00001d029429,Zm00001d029430 simMerged
Zm00001d029429_T003.exon8 1 70215682 70215913 Zm00001d029429c 70211480 70219160 Zm00001d029429c Zm00001d029429,Zm00001d029430 simMerged
Zm00001d029429_T003.exon9 1 70216310 70216445 Zm00001d029429 70211480 70219160 Zm00001d029429c Zm00001d029429,Zm00001d029430 simMerged
Zm00001d029429_T003.exon9 1 70216310 70216445 Zm00001d029429c 70211480 70219160 Zm00001d029429c Zm00001d029429,Zm00001d029430 simMerged
Zm00001d029429_T003.exon10 1 70216767 70216861 Zm00001d029429 70211480 70219160 Zm00001d029429c Zm00001d029429,Zm00001d029430 simMerged
Zm00001d029429_T003.exon10 1 70216767 70216861 Zm00001d029429c 70211480 70219160 Zm00001d029429c Zm00001d029429,Zm00001d029430 simMerged
Zm00001d029429_T003.exon11 1 70218299 70218422 Zm00001d029429 70211480 70219160 Zm00001d029429c Zm00001d029429,Zm00001d029430 simMerged
Zm00001d029429_T003.exon11 1 70218299 70218422 Zm00001d029429c 70211480 70219160 Zm00001d029429c Zm00001d029429,Zm00001d029430 simMerged
Zm00001d029429_T003.exon12 1 70218497 70219160 Zm00001d029429 70211480 70219160 Zm00001d029429c Zm00001d029429,Zm00001d029430 simMerged
Zm00001d029429_T003.exon12 1 70218497 70219160 Zm00001d029429c 70211480 70219160 Zm00001d029429c Zm00001d029429,Zm00001d029430 simMerged
Zm00001d029431_T001.exon2 1 70220796 70220896 Zm00001d029431 70220796 70221773 Zm00001d029431c Zm00001d029431,Zm00001d029432 simMerged
Zm00001d029431_T001.exon2 1 70220796 70220896 Zm00001d029431c 70220796 70221773 Zm00001d029431c Zm00001d029431,Zm00001d029432 simMerged
Zm00001d029431_T001.exon1 1 70221401 70221773 Zm00001d029431 70220796 70221773 Zm00001d029431c Zm00001d029431,Zm00001d029432 simMerged
Zm00001d029431_T001.exon1 1 70221401 70221773 Zm00001d029431c 70220796 70221773 Zm00001d029431c Zm00001d029431,Zm00001d029432 simMerged
Zm00001d029437_T001.exon1 1 70442356 70442559 Zm00001d029437 70442356 70448204 Zm00001d029437c Zm00001d029437,Zm00001d029438 simMerged
Zm00001d029437_T001.exon1 1 70442356 70442559 Zm00001d029437c 70442356 70448204 Zm00001d029437c Zm00001d029437,Zm00001d029438 simMerged
Zm00001d029437_T001.exon2 1 70446703 70447200 Zm00001d029437 70442356 70448204 Zm00001d029437c Zm00001d029437,Zm00001d029438 simMerged
Zm00001d029437_T001.exon2 1 70446703 70447200 Zm00001d029437c 70442356 70448204 Zm00001d029437c Zm00001d029437,Zm00001d029438 simMerged
Zm00001d029437_T001.exon3 1 70447368 70447517 Zm00001d029437 70442356 70448204 Zm00001d029437c Zm00001d029437,Zm00001d029438 simMerged
Zm00001d029437_T001.exon3 1 70447368 70447517 Zm00001d029437c 70442356 70448204 Zm00001d029437c Zm00001d029437,Zm00001d029438 simMerged
Zm00001d029437_T001.exon4 1 70447647 70448204 Zm00001d029437 70442356 70448204 Zm00001d029437c Zm00001d029437,Zm00001d029438 simMerged
Zm00001d029437_T001.exon4 1 70447647 70448204 Zm00001d029437c 70442356 70448204 Zm00001d029437c Zm00001d029437,Zm00001d029438 simMerged
Zm00001d029443_T005.exon13 1 70817727 70818296 Zm00001d029443 70817727 70829834 Zm00001d029443c Zm00001d029443,Zm00001d029444 simMerged
Zm00001d029443_T005.exon13 1 70817727 70818296 Zm00001d029443c 70817727 70829834 Zm00001d029443c Zm00001d029443,Zm00001d029444 simMerged
Zm00001d029443_T005.exon12 1 70819234 70819494 Zm00001d029443 70817727 70829834 Zm00001d029443c Zm00001d029443,Zm00001d029444 simMerged
Zm00001d029443_T005.exon12 1 70819234 70819494 Zm00001d029443c 70817727 70829834 Zm00001d029443c Zm00001d029443,Zm00001d029444 simMerged
Zm00001d029443_T005.exon11 1 70820288 70821739 Zm00001d029443 70817727 70829834 Zm00001d029443c Zm00001d029443,Zm00001d029444 simMerged
Zm00001d029443_T005.exon11 1 70820288 70821739 Zm00001d029443c 70817727 70829834 Zm00001d029443c Zm00001d029443,Zm00001d029444 simMerged
Zm00001d029443_T005.exon10 1 70823422 70823577 Zm00001d029443 70817727 70829834 Zm00001d029443c Zm00001d029443,Zm00001d029444 simMerged
Zm00001d029443_T005.exon10 1 70823422 70823577 Zm00001d029443c 70817727 70829834 Zm00001d029443c Zm00001d029443,Zm00001d029444 simMerged
Zm00001d029443_T005.exon9 1 70823737 70823860 Zm00001d029443 70817727 70829834 Zm00001d029443c Zm00001d029443,Zm00001d029444 simMerged
Zm00001d029443_T005.exon9 1 70823737 70823860 Zm00001d029443c 70817727 70829834 Zm00001d029443c Zm00001d029443,Zm00001d029444 simMerged
Zm00001d029443_T005.exon8 1 70824159 70824490 Zm00001d029443 70817727 70829834 Zm00001d029443c Zm00001d029443,Zm00001d029444 simMerged
Zm00001d029443_T005.exon8 1 70824159 70824490 Zm00001d029443c 70817727 70829834 Zm00001d029443c Zm00001d029443,Zm00001d029444 simMerged
Zm00001d029443_T005.exon7 1 70824621 70825586 Zm00001d029443 70817727 70829834 Zm00001d029443c Zm00001d029443,Zm00001d029444 simMerged
Zm00001d029443_T005.exon7 1 70824621 70825586 Zm00001d029443c 70817727 70829834 Zm00001d029443c Zm00001d029443,Zm00001d029444 simMerged
Zm00001d029443_T005.exon6 1 70825873 70826217 Zm00001d029443 70817727 70829834 Zm00001d029443c Zm00001d029443,Zm00001d029444 simMerged
Zm00001d029443_T005.exon6 1 70825873 70826217 Zm00001d029443c 70817727 70829834 Zm00001d029443c Zm00001d029443,Zm00001d029444 simMerged
Zm00001d029443_T005.exon5 1 70826295 70826448 Zm00001d029443 70817727 70829834 Zm00001d029443c Zm00001d029443,Zm00001d029444 simMerged
Zm00001d029443_T005.exon5 1 70826295 70826448 Zm00001d029443c 70817727 70829834 Zm00001d029443c Zm00001d029443,Zm00001d029444 simMerged
Zm00001d029443_T005.exon4 1 70827194 70827940 Zm00001d029443 70817727 70829834 Zm00001d029443c Zm00001d029443,Zm00001d029444 simMerged
Zm00001d029443_T005.exon4 1 70827194 70827940 Zm00001d029443c 70817727 70829834 Zm00001d029443c Zm00001d029443,Zm00001d029444 simMerged
Zm00001d029443_T005.exon3 1 70828147 70828813 Zm00001d029443 70817727 70829834 Zm00001d029443c Zm00001d029443,Zm00001d029444 simMerged
Zm00001d029443_T005.exon3 1 70828147 70828813 Zm00001d029443c 70817727 70829834 Zm00001d029443c Zm00001d029443,Zm00001d029444 simMerged
Zm00001d029443_T005.exon2 1 70828898 70828959 Zm00001d029443 70817727 70829834 Zm00001d029443c Zm00001d029443,Zm00001d029444 simMerged
Zm00001d029443_T005.exon2 1 70828898 70828959 Zm00001d029443c 70817727 70829834 Zm00001d029443c Zm00001d029443,Zm00001d029444 simMerged
Zm00001d029443_T005.exon1 1 70829326 70829834 Zm00001d029443 70817727 70829834 Zm00001d029443c Zm00001d029443,Zm00001d029444 simMerged
Zm00001d029443_T005.exon1 1 70829326 70829834 Zm00001d029443c 70817727 70829834 Zm00001d029443c Zm00001d029443,Zm00001d029444 simMerged
Zm00001d029447_T001.exon1 1 71155736 71156329 Zm00001d029447 71155736 71156329 Zm00001d029447c Zm00001d029447,Zm00001d029448 simMerged
Zm00001d029447_T001.exon1 1 71155736 71156329 Zm00001d029447c 71155736 71156329 Zm00001d029447c Zm00001d029447,Zm00001d029448 simMerged
Zm00001d029451_T001.exon1 1 71323058 71323087 Zm00001d029451 71323058 71331632 Zm00001d029451c Zm00001d029451,Zm00001d029452 simMerged
Zm00001d029451_T001.exon1 1 71323058 71323087 Zm00001d029451c 71323058 71331632 Zm00001d029451c Zm00001d029451,Zm00001d029452 simMerged
Zm00001d029451_T001.exon2 1 71327375 71327533 Zm00001d029451 71323058 71331632 Zm00001d029451c Zm00001d029451,Zm00001d029452 simMerged
Zm00001d029451_T001.exon2 1 71327375 71327533 Zm00001d029451c 71323058 71331632 Zm00001d029451c Zm00001d029451,Zm00001d029452 simMerged
Zm00001d029451_T001.exon3 1 71329172 71329294 Zm00001d029451 71323058 71331632 Zm00001d029451c Zm00001d029451,Zm00001d029452 simMerged
Zm00001d029451_T001.exon3 1 71329172 71329294 Zm00001d029451c 71323058 71331632 Zm00001d029451c Zm00001d029451,Zm00001d029452 simMerged
Zm00001d029451_T001.exon4 1 71329371 71329450 Zm00001d029451 71323058 71331632 Zm00001d029451c Zm00001d029451,Zm00001d029452 simMerged
Zm00001d029451_T001.exon4 1 71329371 71329450 Zm00001d029451c 71323058 71331632 Zm00001d029451c Zm00001d029451,Zm00001d029452 simMerged
Zm00001d029451_T001.exon5 1 71330266 71330473 Zm00001d029451 71323058 71331632 Zm00001d029451c Zm00001d029451,Zm00001d029452 simMerged
Zm00001d029451_T001.exon5 1 71330266 71330473 Zm00001d029451c 71323058 71331632 Zm00001d029451c Zm00001d029451,Zm00001d029452 simMerged
Zm00001d029451_T001.exon6 1 71330582 71330652 Zm00001d029451 71323058 71331632 Zm00001d029451c Zm00001d029451,Zm00001d029452 simMerged
Zm00001d029451_T001.exon6 1 71330582 71330652 Zm00001d029451c 71323058 71331632 Zm00001d029451c Zm00001d029451,Zm00001d029452 simMerged
Zm00001d029451_T001.exon7 1 71331419 71331632 Zm00001d029451 71323058 71331632 Zm00001d029451c Zm00001d029451,Zm00001d029452 simMerged
Zm00001d029451_T001.exon7 1 71331419 71331632 Zm00001d029451c 71323058 71331632 Zm00001d029451c Zm00001d029451,Zm00001d029452 simMerged
Zm00001d029454_T006.exon1 1 71428762 71428910 Zm00001d029454 71428762 71436998 Zm00001d029454c Zm00001d029454,Zm00001d029455 simMerged
Zm00001d029454_T006.exon1 1 71428762 71428910 Zm00001d029454c 71428762 71436998 Zm00001d029454c Zm00001d029454,Zm00001d029455 simMerged
Zm00001d029454_T006.exon2 1 71428937 71430281 Zm00001d029454 71428762 71436998 Zm00001d029454c Zm00001d029454,Zm00001d029455 simMerged
Zm00001d029454_T006.exon2 1 71428937 71430281 Zm00001d029454c 71428762 71436998 Zm00001d029454c Zm00001d029454,Zm00001d029455 simMerged
Zm00001d029454_T006.exon3 1 71430409 71430822 Zm00001d029454 71428762 71436998 Zm00001d029454c Zm00001d029454,Zm00001d029455 simMerged
Zm00001d029454_T006.exon3 1 71430409 71430822 Zm00001d029454c 71428762 71436998 Zm00001d029454c Zm00001d029454,Zm00001d029455 simMerged
Zm00001d029454_T009.exon4 1 71430906 71431076 Zm00001d029454 71428762 71436998 Zm00001d029454c Zm00001d029454,Zm00001d029455 simMerged
Zm00001d029454_T009.exon4 1 71430906 71431076 Zm00001d029454c 71428762 71436998 Zm00001d029454c Zm00001d029454,Zm00001d029455 simMerged
Zm00001d029454_T009.exon5 1 71431340 71431462 Zm00001d029454 71428762 71436998 Zm00001d029454c Zm00001d029454,Zm00001d029455 simMerged
Zm00001d029454_T009.exon5 1 71431340 71431462 Zm00001d029454c 71428762 71436998 Zm00001d029454c Zm00001d029454,Zm00001d029455 simMerged
Zm00001d029454_T009.exon6 1 71431565 71431644 Zm00001d029454 71428762 71436998 Zm00001d029454c Zm00001d029454,Zm00001d029455 simMerged
Zm00001d029454_T009.exon6 1 71431565 71431644 Zm00001d029454c 71428762 71436998 Zm00001d029454c Zm00001d029454,Zm00001d029455 simMerged
Zm00001d029454_T009.exon7 1 71435356 71435554 Zm00001d029454 71428762 71436998 Zm00001d029454c Zm00001d029454,Zm00001d029455 simMerged
Zm00001d029454_T009.exon7 1 71435356 71435554 Zm00001d029454c 71428762 71436998 Zm00001d029454c Zm00001d029454,Zm00001d029455 simMerged
Zm00001d029454_T009.exon8 1 71435685 71435781 Zm00001d029454 71428762 71436998 Zm00001d029454c Zm00001d029454,Zm00001d029455 simMerged
Zm00001d029454_T009.exon8 1 71435685 71435781 Zm00001d029454c 71428762 71436998 Zm00001d029454c Zm00001d029454,Zm00001d029455 simMerged
Zm00001d029454_T006.exon9 1 71435885 71436576 Zm00001d029454 71428762 71436998 Zm00001d029454c Zm00001d029454,Zm00001d029455 simMerged
Zm00001d029454_T006.exon9 1 71435885 71436576 Zm00001d029454c 71428762 71436998 Zm00001d029454c Zm00001d029454,Zm00001d029455 simMerged
Zm00001d029454_T006.exon10 1 71436668 71436998 Zm00001d029454 71428762 71436998 Zm00001d029454c Zm00001d029454,Zm00001d029455 simMerged
Zm00001d029454_T006.exon10 1 71436668 71436998 Zm00001d029454c 71428762 71436998 Zm00001d029454c Zm00001d029454,Zm00001d029455 simMerged
Zm00001d029458_T001.exon2 1 71761534 71761704 Zm00001d029458 71761534 71762515 Zm00001d029458c Zm00001d029458,Zm00001d029459 simMerged
Zm00001d029458_T001.exon2 1 71761534 71761704 Zm00001d029458c 71761534 71762515 Zm00001d029458c Zm00001d029458,Zm00001d029459 simMerged
Zm00001d029458_T001.exon1 1 71761772 71762515 Zm00001d029458 71761534 71762515 Zm00001d029458c Zm00001d029458,Zm00001d029459 simMerged
Zm00001d029458_T001.exon1 1 71761772 71762515 Zm00001d029458c 71761534 71762515 Zm00001d029458c Zm00001d029458,Zm00001d029459 simMerged
Zm00001d029460_T001.exon1 1 71820234 71820986 Zm00001d029460 71820234 71820986 Zm00001d029460c Zm00001d029460,Zm00001d029461 simMerged
Zm00001d029460_T001.exon1 1 71820234 71820986 Zm00001d029460c 71820234 71820986 Zm00001d029460c Zm00001d029460,Zm00001d029461 simMerged
Zm00001d029462_T001.exon11 1 71833704 71834232 Zm00001d029462 71833704 71849357 Zm00001d029462c Zm00001d029462,Zm00001d029463 simMerged
Zm00001d029462_T001.exon11 1 71833704 71834232 Zm00001d029462c 71833704 71849357 Zm00001d029462c Zm00001d029462,Zm00001d029463 simMerged
Zm00001d029462_T001.exon10 1 71834970 71837731 Zm00001d029462 71833704 71849357 Zm00001d029462c Zm00001d029462,Zm00001d029463 simMerged
Zm00001d029462_T001.exon10 1 71834970 71837731 Zm00001d029462c 71833704 71849357 Zm00001d029462c Zm00001d029462,Zm00001d029463 simMerged
Zm00001d029462_T007.exon8 1 71838199 71838299 Zm00001d029462 71833704 71849357 Zm00001d029462c Zm00001d029462,Zm00001d029463 simMerged
Zm00001d029462_T007.exon8 1 71838199 71838299 Zm00001d029462c 71833704 71849357 Zm00001d029462c Zm00001d029462,Zm00001d029463 simMerged
Zm00001d029462_T007.exon7 1 71845023 71845100 Zm00001d029462 71833704 71849357 Zm00001d029462c Zm00001d029462,Zm00001d029463 simMerged
Zm00001d029462_T007.exon7 1 71845023 71845100 Zm00001d029462c 71833704 71849357 Zm00001d029462c Zm00001d029462,Zm00001d029463 simMerged
Zm00001d029462_T007.exon6 1 71845456 71845612 Zm00001d029462 71833704 71849357 Zm00001d029462c Zm00001d029462,Zm00001d029463 simMerged
Zm00001d029462_T007.exon6 1 71845456 71845612 Zm00001d029462c 71833704 71849357 Zm00001d029462c Zm00001d029462,Zm00001d029463 simMerged
Zm00001d029462_T007.exon5 1 71845695 71845964 Zm00001d029462 71833704 71849357 Zm00001d029462c Zm00001d029462,Zm00001d029463 simMerged
Zm00001d029462_T007.exon5 1 71845695 71845964 Zm00001d029462c 71833704 71849357 Zm00001d029462c Zm00001d029462,Zm00001d029463 simMerged
Zm00001d029462_T007.exon4 1 71846357 71846473 Zm00001d029462 71833704 71849357 Zm00001d029462c Zm00001d029462,Zm00001d029463 simMerged
Zm00001d029462_T007.exon4 1 71846357 71846473 Zm00001d029462c 71833704 71849357 Zm00001d029462c Zm00001d029462,Zm00001d029463 simMerged
Zm00001d029462_T007.exon3 1 71846626 71846715 Zm00001d029462 71833704 71849357 Zm00001d029462c Zm00001d029462,Zm00001d029463 simMerged
Zm00001d029462_T007.exon3 1 71846626 71846715 Zm00001d029462c 71833704 71849357 Zm00001d029462c Zm00001d029462,Zm00001d029463 simMerged
Zm00001d029462_T007.exon2 1 71846792 71847004 Zm00001d029462 71833704 71849357 Zm00001d029462c Zm00001d029462,Zm00001d029463 simMerged
Zm00001d029462_T007.exon2 1 71846792 71847004 Zm00001d029462c 71833704 71849357 Zm00001d029462c Zm00001d029462,Zm00001d029463 simMerged
Zm00001d029462_T002.exon3 1 71847111 71847260 Zm00001d029462 71833704 71849357 Zm00001d029462c Zm00001d029462,Zm00001d029463 simMerged
Zm00001d029462_T002.exon3 1 71847111 71847260 Zm00001d029462c 71833704 71849357 Zm00001d029462c Zm00001d029462,Zm00001d029463 simMerged
Zm00001d029462_T001.exon1 1 71848815 71849357 Zm00001d029462 71833704 71849357 Zm00001d029462c Zm00001d029462,Zm00001d029463 simMerged
Zm00001d029462_T001.exon1 1 71848815 71849357 Zm00001d029462c 71833704 71849357 Zm00001d029462c Zm00001d029462,Zm00001d029463 simMerged
Zm00001d029466_T001.exon1 1 72004069 72004543 Zm00001d029466 72004069 72004902 Zm00001d029466c Zm00001d029466,Zm00001d029467 simMerged
Zm00001d029466_T001.exon1 1 72004069 72004543 Zm00001d029466c 72004069 72004902 Zm00001d029466c Zm00001d029466,Zm00001d029467 simMerged
Zm00001d029466_T001.exon2 1 72004629 72004902 Zm00001d029466 72004069 72004902 Zm00001d029466c Zm00001d029466,Zm00001d029467 simMerged
Zm00001d029466_T001.exon2 1 72004629 72004902 Zm00001d029466c 72004069 72004902 Zm00001d029466c Zm00001d029466,Zm00001d029467 simMerged
Zm00001d029468_T002.exon3 1 72028952 72029620 Zm00001d029468 72028952 72032668 Zm00001d029468c Zm00001d029468,Zm00001d029469 simMerged
Zm00001d029468_T002.exon3 1 72028952 72029620 Zm00001d029468c 72028952 72032668 Zm00001d029468c Zm00001d029468,Zm00001d029469 simMerged
Zm00001d029468_T002.exon2 1 72030789 72030925 Zm00001d029468 72028952 72032668 Zm00001d029468c Zm00001d029468,Zm00001d029469 simMerged
Zm00001d029468_T002.exon2 1 72030789 72030925 Zm00001d029468c 72028952 72032668 Zm00001d029468c Zm00001d029468,Zm00001d029469 simMerged
Zm00001d029468_T002.exon1 1 72032056 72032668 Zm00001d029468 72028952 72032668 Zm00001d029468c Zm00001d029468,Zm00001d029469 simMerged
Zm00001d029468_T002.exon1 1 72032056 72032668 Zm00001d029468c 72028952 72032668 Zm00001d029468c Zm00001d029468,Zm00001d029469 simMerged
Zm00001d029482_T003.exon7 1 72598388 72598886 Zm00001d029482 72598388 72602736 Zm00001d029482c Zm00001d029482,Zm00001d029483 simMerged
Zm00001d029482_T003.exon7 1 72598388 72598886 Zm00001d029482c 72598388 72602736 Zm00001d029482c Zm00001d029482,Zm00001d029483 simMerged
Zm00001d029482_T003.exon6 1 72599017 72599112 Zm00001d029482 72598388 72602736 Zm00001d029482c Zm00001d029482,Zm00001d029483 simMerged
Zm00001d029482_T003.exon6 1 72599017 72599112 Zm00001d029482c 72598388 72602736 Zm00001d029482c Zm00001d029482,Zm00001d029483 simMerged
Zm00001d029482_T003.exon5 1 72599445 72599568 Zm00001d029482 72598388 72602736 Zm00001d029482c Zm00001d029482,Zm00001d029483 simMerged
Zm00001d029482_T003.exon5 1 72599445 72599568 Zm00001d029482c 72598388 72602736 Zm00001d029482c Zm00001d029482,Zm00001d029483 simMerged
Zm00001d029482_T001.exon6 1 72599654 72599716 Zm00001d029482 72598388 72602736 Zm00001d029482c Zm00001d029482,Zm00001d029483 simMerged
Zm00001d029482_T001.exon6 1 72599654 72599716 Zm00001d029482c 72598388 72602736 Zm00001d029482c Zm00001d029482,Zm00001d029483 simMerged
Zm00001d029482_T001.exon5 1 72600374 72600454 Zm00001d029482 72598388 72602736 Zm00001d029482c Zm00001d029482,Zm00001d029483 simMerged
Zm00001d029482_T001.exon5 1 72600374 72600454 Zm00001d029482c 72598388 72602736 Zm00001d029482c Zm00001d029482,Zm00001d029483 simMerged
Zm00001d029482_T003.exon2 1 72600663 72601707 Zm00001d029482 72598388 72602736 Zm00001d029482c Zm00001d029482,Zm00001d029483 simMerged
Zm00001d029482_T003.exon2 1 72600663 72601707 Zm00001d029482c 72598388 72602736 Zm00001d029482c Zm00001d029482,Zm00001d029483 simMerged
Zm00001d029482_T003.exon1 1 72602504 72602736 Zm00001d029482 72598388 72602736 Zm00001d029482c Zm00001d029482,Zm00001d029483 simMerged
Zm00001d029482_T003.exon1 1 72602504 72602736 Zm00001d029482c 72598388 72602736 Zm00001d029482c Zm00001d029482,Zm00001d029483 simMerged
Zm00001d029486_T001.exon1 1 72780661 72780775 Zm00001d029486 72780661 72786980 Zm00001d029486c Zm00001d029486,Zm00001d029487 simMerged
Zm00001d029486_T001.exon1 1 72780661 72780775 Zm00001d029486c 72780661 72786980 Zm00001d029486c Zm00001d029486,Zm00001d029487 simMerged
Zm00001d029486_T001.exon2 1 72782055 72782068 Zm00001d029486 72780661 72786980 Zm00001d029486c Zm00001d029486,Zm00001d029487 simMerged
Zm00001d029486_T001.exon2 1 72782055 72782068 Zm00001d029486c 72780661 72786980 Zm00001d029486c Zm00001d029486,Zm00001d029487 simMerged
Zm00001d029486_T001.exon3 1 72783649 72783801 Zm00001d029486 72780661 72786980 Zm00001d029486c Zm00001d029486,Zm00001d029487 simMerged
Zm00001d029486_T001.exon3 1 72783649 72783801 Zm00001d029486c 72780661 72786980 Zm00001d029486c Zm00001d029486,Zm00001d029487 simMerged
Zm00001d029486_T001.exon4 1 72783927 72784118 Zm00001d029486 72780661 72786980 Zm00001d029486c Zm00001d029486,Zm00001d029487 simMerged
Zm00001d029486_T001.exon4 1 72783927 72784118 Zm00001d029486c 72780661 72786980 Zm00001d029486c Zm00001d029486,Zm00001d029487 simMerged
Zm00001d029486_T001.exon5 1 72784805 72784848 Zm00001d029486 72780661 72786980 Zm00001d029486c Zm00001d029486,Zm00001d029487 simMerged
Zm00001d029486_T001.exon5 1 72784805 72784848 Zm00001d029486c 72780661 72786980 Zm00001d029486c Zm00001d029486,Zm00001d029487 simMerged
Zm00001d029486_T001.exon6 1 72784925 72785002 Zm00001d029486 72780661 72786980 Zm00001d029486c Zm00001d029486,Zm00001d029487 simMerged
Zm00001d029486_T001.exon6 1 72784925 72785002 Zm00001d029486c 72780661 72786980 Zm00001d029486c Zm00001d029486,Zm00001d029487 simMerged
Zm00001d029486_T001.exon7 1 72785087 72785982 Zm00001d029486 72780661 72786980 Zm00001d029486c Zm00001d029486,Zm00001d029487 simMerged
Zm00001d029486_T001.exon7 1 72785087 72785982 Zm00001d029486c 72780661 72786980 Zm00001d029486c Zm00001d029486,Zm00001d029487 simMerged
Zm00001d029486_T001.exon8 1 72786075 72786260 Zm00001d029486 72780661 72786980 Zm00001d029486c Zm00001d029486,Zm00001d029487 simMerged
Zm00001d029486_T001.exon8 1 72786075 72786260 Zm00001d029486c 72780661 72786980 Zm00001d029486c Zm00001d029486,Zm00001d029487 simMerged
Zm00001d029486_T001.exon9 1 72786342 72786769 Zm00001d029486 72780661 72786980 Zm00001d029486c Zm00001d029486,Zm00001d029487 simMerged
Zm00001d029486_T001.exon9 1 72786342 72786769 Zm00001d029486c 72780661 72786980 Zm00001d029486c Zm00001d029486,Zm00001d029487 simMerged
Zm00001d029486_T002.exon10 1 72786858 72786980 Zm00001d029486 72780661 72786980 Zm00001d029486c Zm00001d029486,Zm00001d029487 simMerged
Zm00001d029486_T002.exon10 1 72786858 72786980 Zm00001d029486c 72780661 72786980 Zm00001d029486c Zm00001d029486,Zm00001d029487 simMerged
Zm00001d029489_T002.exon1 1 72880539 72880903 Zm00001d029489 72880539 72887083 Zm00001d029489c Zm00001d029489,Zm00001d029490 simMerged
Zm00001d029489_T002.exon1 1 72880539 72880903 Zm00001d029489c 72880539 72887083 Zm00001d029489c Zm00001d029489,Zm00001d029490 simMerged
Zm00001d029489_T002.exon2 1 72886521 72887083 Zm00001d029489 72880539 72887083 Zm00001d029489c Zm00001d029489,Zm00001d029490 simMerged
Zm00001d029489_T002.exon2 1 72886521 72887083 Zm00001d029489c 72880539 72887083 Zm00001d029489c Zm00001d029489,Zm00001d029490 simMerged
Zm00001d029495_T001.exon2 1 73080404 73080685 Zm00001d029495 73080404 73081606 Zm00001d029495c Zm00001d029495,Zm00001d029496 simMerged
Zm00001d029495_T001.exon2 1 73080404 73080685 Zm00001d029495c 73080404 73081606 Zm00001d029495c Zm00001d029495,Zm00001d029496 simMerged
Zm00001d029495_T001.exon1 1 73081583 73081606 Zm00001d029495 73080404 73081606 Zm00001d029495c Zm00001d029495,Zm00001d029496 simMerged
Zm00001d029495_T001.exon1 1 73081583 73081606 Zm00001d029495c 73080404 73081606 Zm00001d029495c Zm00001d029495,Zm00001d029496 simMerged
Zm00001d029498_T001.exon1 1 73364611 73364904 Zm00001d029498 73364611 73369802 Zm00001d029498c Zm00001d029498,Zm00001d029499 simMerged
Zm00001d029498_T001.exon1 1 73364611 73364904 Zm00001d029498c 73364611 73369802 Zm00001d029498c Zm00001d029498,Zm00001d029499 simMerged
Zm00001d029498_T001.exon2 1 73366420 73366555 Zm00001d029498 73364611 73369802 Zm00001d029498c Zm00001d029498,Zm00001d029499 simMerged
Zm00001d029498_T001.exon2 1 73366420 73366555 Zm00001d029498c 73364611 73369802 Zm00001d029498c Zm00001d029498,Zm00001d029499 simMerged
Zm00001d029498_T001.exon3 1 73368735 73368832 Zm00001d029498 73364611 73369802 Zm00001d029498c Zm00001d029498,Zm00001d029499 simMerged
Zm00001d029498_T001.exon3 1 73368735 73368832 Zm00001d029498c 73364611 73369802 Zm00001d029498c Zm00001d029498,Zm00001d029499 simMerged
Zm00001d029498_T001.exon4 1 73369089 73369802 Zm00001d029498 73364611 73369802 Zm00001d029498c Zm00001d029498,Zm00001d029499 simMerged
Zm00001d029498_T001.exon4 1 73369089 73369802 Zm00001d029498c 73364611 73369802 Zm00001d029498c Zm00001d029498,Zm00001d029499 simMerged
Zm00001d029503_T001.exon5 1 73480268 73480825 Zm00001d029503 73480268 73483679 Zm00001d029503c Zm00001d029503,Zm00001d029504 simMerged
Zm00001d029503_T001.exon5 1 73480268 73480825 Zm00001d029503c 73480268 73483679 Zm00001d029503c Zm00001d029503,Zm00001d029504 simMerged
Zm00001d029503_T002.exon4 1 73480906 73480990 Zm00001d029503 73480268 73483679 Zm00001d029503c Zm00001d029503,Zm00001d029504 simMerged
Zm00001d029503_T002.exon4 1 73480906 73480990 Zm00001d029503c 73480268 73483679 Zm00001d029503c Zm00001d029503,Zm00001d029504 simMerged
Zm00001d029503_T002.exon3 1 73481493 73481575 Zm00001d029503 73480268 73483679 Zm00001d029503c Zm00001d029503,Zm00001d029504 simMerged
Zm00001d029503_T002.exon3 1 73481493 73481575 Zm00001d029503c 73480268 73483679 Zm00001d029503c Zm00001d029503,Zm00001d029504 simMerged
Zm00001d029503_T002.exon2 1 73481705 73482569 Zm00001d029503 73480268 73483679 Zm00001d029503c Zm00001d029503,Zm00001d029504 simMerged
Zm00001d029503_T002.exon2 1 73481705 73482569 Zm00001d029503c 73480268 73483679 Zm00001d029503c Zm00001d029503,Zm00001d029504 simMerged
Zm00001d029503_T002.exon1 1 73483654 73483679 Zm00001d029503 73480268 73483679 Zm00001d029503c Zm00001d029503,Zm00001d029504 simMerged
Zm00001d029503_T002.exon1 1 73483654 73483679 Zm00001d029503c 73480268 73483679 Zm00001d029503c Zm00001d029503,Zm00001d029504 simMerged
Zm00001d029510_T001.exon3 1 73770319 73770432 Zm00001d029510 73770319 73772509 Zm00001d029510c Zm00001d029510,Zm00001d029511 simMerged
Zm00001d029510_T001.exon3 1 73770319 73770432 Zm00001d029510c 73770319 73772509 Zm00001d029510c Zm00001d029510,Zm00001d029511 simMerged
Zm00001d029510_T001.exon2 1 73770505 73770831 Zm00001d029510 73770319 73772509 Zm00001d029510c Zm00001d029510,Zm00001d029511 simMerged
Zm00001d029510_T001.exon2 1 73770505 73770831 Zm00001d029510c 73770319 73772509 Zm00001d029510c Zm00001d029510,Zm00001d029511 simMerged
Zm00001d029510_T001.exon1 1 73772468 73772509 Zm00001d029510 73770319 73772509 Zm00001d029510c Zm00001d029510,Zm00001d029511 simMerged
Zm00001d029510_T001.exon1 1 73772468 73772509 Zm00001d029510c 73770319 73772509 Zm00001d029510c Zm00001d029510,Zm00001d029511 simMerged
Zm00001d029515_T005.exon1 1 74095547 74095623 Zm00001d029515 74095547 74101975 Zm00001d029515c Zm00001d029515,Zm00001d029516 simMerged
Zm00001d029515_T005.exon1 1 74095547 74095623 Zm00001d029515c 74095547 74101975 Zm00001d029515c Zm00001d029515,Zm00001d029516 simMerged
Zm00001d029515_T005.exon2 1 74095744 74095874 Zm00001d029515 74095547 74101975 Zm00001d029515c Zm00001d029515,Zm00001d029516 simMerged
Zm00001d029515_T005.exon2 1 74095744 74095874 Zm00001d029515c 74095547 74101975 Zm00001d029515c Zm00001d029515,Zm00001d029516 simMerged
Zm00001d029515_T005.exon3 1 74097204 74097526 Zm00001d029515 74095547 74101975 Zm00001d029515c Zm00001d029515,Zm00001d029516 simMerged
Zm00001d029515_T005.exon3 1 74097204 74097526 Zm00001d029515c 74095547 74101975 Zm00001d029515c Zm00001d029515,Zm00001d029516 simMerged
Zm00001d029515_T005.exon4 1 74097623 74097695 Zm00001d029515 74095547 74101975 Zm00001d029515c Zm00001d029515,Zm00001d029516 simMerged
Zm00001d029515_T005.exon4 1 74097623 74097695 Zm00001d029515c 74095547 74101975 Zm00001d029515c Zm00001d029515,Zm00001d029516 simMerged
Zm00001d029515_T005.exon5 1 74097913 74099615 Zm00001d029515 74095547 74101975 Zm00001d029515c Zm00001d029515,Zm00001d029516 simMerged
Zm00001d029515_T005.exon5 1 74097913 74099615 Zm00001d029515c 74095547 74101975 Zm00001d029515c Zm00001d029515,Zm00001d029516 simMerged
Zm00001d029515_T005.exon6 1 74099807 74099852 Zm00001d029515 74095547 74101975 Zm00001d029515c Zm00001d029515,Zm00001d029516 simMerged
Zm00001d029515_T005.exon6 1 74099807 74099852 Zm00001d029515c 74095547 74101975 Zm00001d029515c Zm00001d029515,Zm00001d029516 simMerged
Zm00001d029515_T005.exon7 1 74099950 74100064 Zm00001d029515 74095547 74101975 Zm00001d029515c Zm00001d029515,Zm00001d029516 simMerged
Zm00001d029515_T005.exon7 1 74099950 74100064 Zm00001d029515c 74095547 74101975 Zm00001d029515c Zm00001d029515,Zm00001d029516 simMerged
Zm00001d029515_T005.exon8 1 74100144 74100223 Zm00001d029515 74095547 74101975 Zm00001d029515c Zm00001d029515,Zm00001d029516 simMerged
Zm00001d029515_T005.exon8 1 74100144 74100223 Zm00001d029515c 74095547 74101975 Zm00001d029515c Zm00001d029515,Zm00001d029516 simMerged
Zm00001d029515_T005.exon9 1 74100306 74100911 Zm00001d029515 74095547 74101975 Zm00001d029515c Zm00001d029515,Zm00001d029516 simMerged
Zm00001d029515_T005.exon9 1 74100306 74100911 Zm00001d029515c 74095547 74101975 Zm00001d029515c Zm00001d029515,Zm00001d029516 simMerged
Zm00001d029515_T005.exon10 1 74101062 74101166 Zm00001d029515 74095547 74101975 Zm00001d029515c Zm00001d029515,Zm00001d029516 simMerged
Zm00001d029515_T005.exon10 1 74101062 74101166 Zm00001d029515c 74095547 74101975 Zm00001d029515c Zm00001d029515,Zm00001d029516 simMerged
Zm00001d029515_T005.exon11 1 74101257 74101975 Zm00001d029515 74095547 74101975 Zm00001d029515c Zm00001d029515,Zm00001d029516 simMerged
Zm00001d029515_T005.exon11 1 74101257 74101975 Zm00001d029515c 74095547 74101975 Zm00001d029515c Zm00001d029515,Zm00001d029516 simMerged
Zm00001d029524_T001.exon1 1 74639062 74640102 Zm00001d029524 74639062 74640102 Zm00001d029524c Zm00001d029524,Zm00001d029525 simMerged
Zm00001d029524_T001.exon1 1 74639062 74640102 Zm00001d029524c 74639062 74640102 Zm00001d029524c Zm00001d029524,Zm00001d029525 simMerged
Zm00001d029527_T002.exon4 1 74787608 74787967 Zm00001d029527 74787608 74790957 Zm00001d029527c Zm00001d029527,Zm00001d029528 simMerged
Zm00001d029527_T002.exon4 1 74787608 74787967 Zm00001d029527c 74787608 74790957 Zm00001d029527c Zm00001d029527,Zm00001d029528 simMerged
Zm00001d029527_T002.exon3 1 74789150 74789416 Zm00001d029527 74787608 74790957 Zm00001d029527c Zm00001d029527,Zm00001d029528 simMerged
Zm00001d029527_T002.exon3 1 74789150 74789416 Zm00001d029527c 74787608 74790957 Zm00001d029527c Zm00001d029527,Zm00001d029528 simMerged
Zm00001d029527_T002.exon2 1 74789760 74789868 Zm00001d029527 74787608 74790957 Zm00001d029527c Zm00001d029527,Zm00001d029528 simMerged
Zm00001d029527_T002.exon2 1 74789760 74789868 Zm00001d029527c 74787608 74790957 Zm00001d029527c Zm00001d029527,Zm00001d029528 simMerged
Zm00001d029527_T002.exon1 1 74790680 74790957 Zm00001d029527 74787608 74790957 Zm00001d029527c Zm00001d029527,Zm00001d029528 simMerged
Zm00001d029527_T002.exon1 1 74790680 74790957 Zm00001d029527c 74787608 74790957 Zm00001d029527c Zm00001d029527,Zm00001d029528 simMerged
Zm00001d029529_T001.exon1 1 74918081 74918891 Zm00001d029529 74918081 74921222 Zm00001d029529c Zm00001d029529,Zm00001d029530 simMerged
Zm00001d029529_T001.exon1 1 74918081 74918891 Zm00001d029529c 74918081 74921222 Zm00001d029529c Zm00001d029529,Zm00001d029530 simMerged
Zm00001d029529_T001.exon2 1 74920568 74921222 Zm00001d029529 74918081 74921222 Zm00001d029529c Zm00001d029529,Zm00001d029530 simMerged
Zm00001d029529_T001.exon2 1 74920568 74921222 Zm00001d029529c 74918081 74921222 Zm00001d029529c Zm00001d029529,Zm00001d029530 simMerged
Zm00001d029538_T001.exon1 1 75324026 75324333 Zm00001d029538 75324026 75324829 Zm00001d029538c Zm00001d029538,Zm00001d029539 simMerged
Zm00001d029538_T001.exon1 1 75324026 75324333 Zm00001d029538c 75324026 75324829 Zm00001d029538c Zm00001d029538,Zm00001d029539 simMerged
Zm00001d029538_T001.exon2 1 75324578 75324829 Zm00001d029538 75324026 75324829 Zm00001d029538c Zm00001d029538,Zm00001d029539 simMerged
Zm00001d029538_T001.exon2 1 75324578 75324829 Zm00001d029538c 75324026 75324829 Zm00001d029538c Zm00001d029538,Zm00001d029539 simMerged
Zm00001d029540_T001.exon1 1 75404341 75404625 Zm00001d029540 75404341 75406495 Zm00001d029540c Zm00001d029540,Zm00001d029541 simMerged
Zm00001d029540_T001.exon1 1 75404341 75404625 Zm00001d029540c 75404341 75406495 Zm00001d029540c Zm00001d029540,Zm00001d029541 simMerged
Zm00001d029540_T001.exon2 1 75404750 75404799 Zm00001d029540 75404341 75406495 Zm00001d029540c Zm00001d029540,Zm00001d029541 simMerged
Zm00001d029540_T001.exon2 1 75404750 75404799 Zm00001d029540c 75404341 75406495 Zm00001d029540c Zm00001d029540,Zm00001d029541 simMerged
Zm00001d029540_T001.exon3 1 75405698 75406495 Zm00001d029540 75404341 75406495 Zm00001d029540c Zm00001d029540,Zm00001d029541 simMerged
Zm00001d029540_T001.exon3 1 75405698 75406495 Zm00001d029540c 75404341 75406495 Zm00001d029540c Zm00001d029540,Zm00001d029541 simMerged
Zm00001d029543_T001.exon1 1 75646209 75646372 Zm00001d029543 75646209 75648062 Zm00001d029543c Zm00001d029543,Zm00001d029544 simMerged
Zm00001d029543_T001.exon1 1 75646209 75646372 Zm00001d029543c 75646209 75648062 Zm00001d029543c Zm00001d029543,Zm00001d029544 simMerged
Zm00001d029543_T001.exon2 1 75647259 75647349 Zm00001d029543 75646209 75648062 Zm00001d029543c Zm00001d029543,Zm00001d029544 simMerged
Zm00001d029543_T001.exon2 1 75647259 75647349 Zm00001d029543c 75646209 75648062 Zm00001d029543c Zm00001d029543,Zm00001d029544 simMerged
Zm00001d029543_T001.exon3 1 75647444 75647627 Zm00001d029543 75646209 75648062 Zm00001d029543c Zm00001d029543,Zm00001d029544 simMerged
Zm00001d029543_T001.exon3 1 75647444 75647627 Zm00001d029543c 75646209 75648062 Zm00001d029543c Zm00001d029543,Zm00001d029544 simMerged
Zm00001d029543_T001.exon4 1 75647718 75648062 Zm00001d029543 75646209 75648062 Zm00001d029543c Zm00001d029543,Zm00001d029544 simMerged
Zm00001d029543_T001.exon4 1 75647718 75648062 Zm00001d029543c 75646209 75648062 Zm00001d029543c Zm00001d029543,Zm00001d029544 simMerged
Zm00001d029545_T003.exon1 1 75662285 75662627 Zm00001d029545 75662285 75663978 Zm00001d029545c Zm00001d029545,Zm00001d029546 simMerged
Zm00001d029545_T003.exon1 1 75662285 75662627 Zm00001d029545c 75662285 75663978 Zm00001d029545c Zm00001d029545,Zm00001d029546 simMerged
Zm00001d029545_T003.exon2 1 75662735 75663105 Zm00001d029545 75662285 75663978 Zm00001d029545c Zm00001d029545,Zm00001d029546 simMerged
Zm00001d029545_T003.exon2 1 75662735 75663105 Zm00001d029545c 75662285 75663978 Zm00001d029545c Zm00001d029545,Zm00001d029546 simMerged
Zm00001d029545_T003.exon3 1 75663202 75663978 Zm00001d029545 75662285 75663978 Zm00001d029545c Zm00001d029545,Zm00001d029546 simMerged
Zm00001d029545_T003.exon3 1 75663202 75663978 Zm00001d029545c 75662285 75663978 Zm00001d029545c Zm00001d029545,Zm00001d029546 simMerged
Zm00001d029548_T005.exon10 1 75699185 75699585 Zm00001d029548 75699185 75711640 Zm00001d029548c Zm00001d029548,Zm00001d029549 simMerged
Zm00001d029548_T005.exon10 1 75699185 75699585 Zm00001d029548c 75699185 75711640 Zm00001d029548c Zm00001d029548,Zm00001d029549 simMerged
Zm00001d029548_T006.exon10 1 75700055 75700103 Zm00001d029548 75699185 75711640 Zm00001d029548c Zm00001d029548,Zm00001d029549 simMerged
Zm00001d029548_T006.exon10 1 75700055 75700103 Zm00001d029548c 75699185 75711640 Zm00001d029548c Zm00001d029548,Zm00001d029549 simMerged
Zm00001d029548_T002.exon8 1 75700710 75700867 Zm00001d029548 75699185 75711640 Zm00001d029548c Zm00001d029548,Zm00001d029549 simMerged
Zm00001d029548_T002.exon8 1 75700710 75700867 Zm00001d029548c 75699185 75711640 Zm00001d029548c Zm00001d029548,Zm00001d029549 simMerged
Zm00001d029548_T011.exon8 1 75701237 75701338 Zm00001d029548 75699185 75711640 Zm00001d029548c Zm00001d029548,Zm00001d029549 simMerged
Zm00001d029548_T011.exon8 1 75701237 75701338 Zm00001d029548c 75699185 75711640 Zm00001d029548c Zm00001d029548,Zm00001d029549 simMerged
Zm00001d029548_T003.exon6 1 75701494 75701537 Zm00001d029548 75699185 75711640 Zm00001d029548c Zm00001d029548,Zm00001d029549 simMerged
Zm00001d029548_T003.exon6 1 75701494 75701537 Zm00001d029548c 75699185 75711640 Zm00001d029548c Zm00001d029548,Zm00001d029549 simMerged
Zm00001d029548_T002.exon5 1 75705890 75706145 Zm00001d029548 75699185 75711640 Zm00001d029548c Zm00001d029548,Zm00001d029549 simMerged
Zm00001d029548_T002.exon5 1 75705890 75706145 Zm00001d029548c 75699185 75711640 Zm00001d029548c Zm00001d029548,Zm00001d029549 simMerged
Zm00001d029548_T011.exon5 1 75706451 75706509 Zm00001d029548 75699185 75711640 Zm00001d029548c Zm00001d029548,Zm00001d029549 simMerged
Zm00001d029548_T011.exon5 1 75706451 75706509 Zm00001d029548c 75699185 75711640 Zm00001d029548c Zm00001d029548,Zm00001d029549 simMerged
Zm00001d029548_T005.exon3 1 75706703 75706798 Zm00001d029548 75699185 75711640 Zm00001d029548c Zm00001d029548,Zm00001d029549 simMerged
Zm00001d029548_T005.exon3 1 75706703 75706798 Zm00001d029548c 75699185 75711640 Zm00001d029548c Zm00001d029548,Zm00001d029549 simMerged
Zm00001d029548_T005.exon2 1 75706892 75711276 Zm00001d029548 75699185 75711640 Zm00001d029548c Zm00001d029548,Zm00001d029549 simMerged
Zm00001d029548_T005.exon2 1 75706892 75711276 Zm00001d029548c 75699185 75711640 Zm00001d029548c Zm00001d029548,Zm00001d029549 simMerged
Zm00001d029548_T005.exon1 1 75711348 75711640 Zm00001d029548 75699185 75711640 Zm00001d029548c Zm00001d029548,Zm00001d029549 simMerged
Zm00001d029548_T005.exon1 1 75711348 75711640 Zm00001d029548c 75699185 75711640 Zm00001d029548c Zm00001d029548,Zm00001d029549 simMerged
Zm00001d029552_T001.exon1 1 75899277 75899585 Zm00001d029552 75899277 75902405 Zm00001d029552c Zm00001d029552,Zm00001d029553 simMerged
Zm00001d029552_T001.exon1 1 75899277 75899585 Zm00001d029552c 75899277 75902405 Zm00001d029552c Zm00001d029552,Zm00001d029553 simMerged
Zm00001d029552_T001.exon2 1 75900285 75900621 Zm00001d029552 75899277 75902405 Zm00001d029552c Zm00001d029552,Zm00001d029553 simMerged
Zm00001d029552_T001.exon2 1 75900285 75900621 Zm00001d029552c 75899277 75902405 Zm00001d029552c Zm00001d029552,Zm00001d029553 simMerged
Zm00001d029552_T001.exon3 1 75900709 75902405 Zm00001d029552 75899277 75902405 Zm00001d029552c Zm00001d029552,Zm00001d029553 simMerged
Zm00001d029552_T001.exon3 1 75900709 75902405 Zm00001d029552c 75899277 75902405 Zm00001d029552c Zm00001d029552,Zm00001d029553 simMerged
Zm00001d029562_T001.exon1 1 76238126 76238593 Zm00001d029562 76238126 76238812 Zm00001d029562c Zm00001d029562,Zm00001d029563 simMerged
Zm00001d029562_T001.exon1 1 76238126 76238593 Zm00001d029562c 76238126 76238812 Zm00001d029562c Zm00001d029562,Zm00001d029563 simMerged
Zm00001d029562_T001.exon2 1 76238723 76238812 Zm00001d029562 76238126 76238812 Zm00001d029562c Zm00001d029562,Zm00001d029563 simMerged
Zm00001d029562_T001.exon2 1 76238723 76238812 Zm00001d029562c 76238126 76238812 Zm00001d029562c Zm00001d029562,Zm00001d029563 simMerged
Zm00001d029564_T001.exon1 1 76584638 76585030 Zm00001d029564 76584638 76589606 Zm00001d029564c Zm00001d029564,Zm00001d029565 simMerged
Zm00001d029564_T001.exon1 1 76584638 76585030 Zm00001d029564c 76584638 76589606 Zm00001d029564c Zm00001d029564,Zm00001d029565 simMerged
Zm00001d029564_T001.exon2 1 76588866 76589606 Zm00001d029564 76584638 76589606 Zm00001d029564c Zm00001d029564,Zm00001d029565 simMerged
Zm00001d029564_T001.exon2 1 76588866 76589606 Zm00001d029564c 76584638 76589606 Zm00001d029564c Zm00001d029564,Zm00001d029565 simMerged
Zm00001d029574_T001.exon1 1 77114982 77115404 Zm00001d029574 77114982 77117031 Zm00001d029574c Zm00001d029574,Zm00001d029575 simMerged
Zm00001d029574_T001.exon1 1 77114982 77115404 Zm00001d029574c 77114982 77117031 Zm00001d029574c Zm00001d029574,Zm00001d029575 simMerged
Zm00001d029574_T001.exon2 1 77116288 77116314 Zm00001d029574 77114982 77117031 Zm00001d029574c Zm00001d029574,Zm00001d029575 simMerged
Zm00001d029574_T001.exon2 1 77116288 77116314 Zm00001d029574c 77114982 77117031 Zm00001d029574c Zm00001d029574,Zm00001d029575 simMerged
Zm00001d029574_T001.exon3 1 77116661 77117031 Zm00001d029574 77114982 77117031 Zm00001d029574c Zm00001d029574,Zm00001d029575 simMerged
Zm00001d029574_T001.exon3 1 77116661 77117031 Zm00001d029574c 77114982 77117031 Zm00001d029574c Zm00001d029574,Zm00001d029575 simMerged
Zm00001d029576_T002.exon1 1 77168841 77169265 Zm00001d029576 77168841 77175012 Zm00001d029576c Zm00001d029576,Zm00001d029577 simMerged
Zm00001d029576_T002.exon1 1 77168841 77169265 Zm00001d029576c 77168841 77175012 Zm00001d029576c Zm00001d029576,Zm00001d029577 simMerged
Zm00001d029576_T002.exon2 1 77169287 77170672 Zm00001d029576 77168841 77175012 Zm00001d029576c Zm00001d029576,Zm00001d029577 simMerged
Zm00001d029576_T002.exon2 1 77169287 77170672 Zm00001d029576c 77168841 77175012 Zm00001d029576c Zm00001d029576,Zm00001d029577 simMerged
Zm00001d029576_T002.exon3 1 77174520 77175012 Zm00001d029576 77168841 77175012 Zm00001d029576c Zm00001d029576,Zm00001d029577 simMerged
Zm00001d029576_T002.exon3 1 77174520 77175012 Zm00001d029576c 77168841 77175012 Zm00001d029576c Zm00001d029576,Zm00001d029577 simMerged
Zm00001d029579_T001.exon1 1 77559841 77560524 Zm00001d029579 77559841 77561051 Zm00001d029579c Zm00001d029579,Zm00001d029580 simMerged
Zm00001d029579_T001.exon1 1 77559841 77560524 Zm00001d029579c 77559841 77561051 Zm00001d029579c Zm00001d029579,Zm00001d029580 simMerged
Zm00001d029579_T001.exon2 1 77560713 77561051 Zm00001d029579 77559841 77561051 Zm00001d029579c Zm00001d029579,Zm00001d029580 simMerged
Zm00001d029579_T001.exon2 1 77560713 77561051 Zm00001d029579c 77559841 77561051 Zm00001d029579c Zm00001d029579,Zm00001d029580 simMerged
Zm00001d029581_T001.exon1 1 77742697 77743902 Zm00001d029581 77742697 77743902 Zm00001d029581c Zm00001d029581,Zm00001d029582 simMerged
Zm00001d029581_T001.exon1 1 77742697 77743902 Zm00001d029581c 77742697 77743902 Zm00001d029581c Zm00001d029581,Zm00001d029582 simMerged
Zm00001d029583_T001.exon1 1 77839833 77840687 Zm00001d029583 77839833 77840687 Zm00001d029583c Zm00001d029583,Zm00001d029584 simMerged
Zm00001d029583_T001.exon1 1 77839833 77840687 Zm00001d029583c 77839833 77840687 Zm00001d029583c Zm00001d029583,Zm00001d029584 simMerged
Zm00001d029586_T001.exon1 1 77958713 77959414 Zm00001d029586 77958713 77959414 Zm00001d029586c Zm00001d029586,Zm00001d029587 simMerged
Zm00001d029586_T001.exon1 1 77958713 77959414 Zm00001d029586c 77958713 77959414 Zm00001d029586c Zm00001d029586,Zm00001d029587 simMerged
Zm00001d029588_T001.exon1 1 78029369 78029426 Zm00001d029588 78029369 78030566 Zm00001d029588c Zm00001d029588,Zm00001d029589 simMerged
Zm00001d029588_T001.exon1 1 78029369 78029426 Zm00001d029588c 78029369 78030566 Zm00001d029588c Zm00001d029588,Zm00001d029589 simMerged
Zm00001d029588_T001.exon2 1 78029602 78029730 Zm00001d029588 78029369 78030566 Zm00001d029588c Zm00001d029588,Zm00001d029589 simMerged
Zm00001d029588_T001.exon2 1 78029602 78029730 Zm00001d029588c 78029369 78030566 Zm00001d029588c Zm00001d029588,Zm00001d029589 simMerged
Zm00001d029588_T001.exon3 1 78030260 78030566 Zm00001d029588 78029369 78030566 Zm00001d029588c Zm00001d029588,Zm00001d029589 simMerged
Zm00001d029588_T001.exon3 1 78030260 78030566 Zm00001d029588c 78029369 78030566 Zm00001d029588c Zm00001d029588,Zm00001d029589 simMerged
Zm00001d029592_T001.exon3 1 78162934 78163446 Zm00001d029592 78162934 78163760 Zm00001d029592c Zm00001d029592,Zm00001d029593 simMerged
Zm00001d029592_T001.exon3 1 78162934 78163446 Zm00001d029592c 78162934 78163760 Zm00001d029592c Zm00001d029592,Zm00001d029593 simMerged
Zm00001d029592_T001.exon2 1 78163536 78163632 Zm00001d029592 78162934 78163760 Zm00001d029592c Zm00001d029592,Zm00001d029593 simMerged
Zm00001d029592_T001.exon2 1 78163536 78163632 Zm00001d029592c 78162934 78163760 Zm00001d029592c Zm00001d029592,Zm00001d029593 simMerged
Zm00001d029592_T001.exon1 1 78163720 78163760 Zm00001d029592 78162934 78163760 Zm00001d029592c Zm00001d029592,Zm00001d029593 simMerged
Zm00001d029592_T001.exon1 1 78163720 78163760 Zm00001d029592c 78162934 78163760 Zm00001d029592c Zm00001d029592,Zm00001d029593 simMerged
Zm00001d029599_T001.exon1 1 78539089 78539416 Zm00001d029599 78539089 78540472 Zm00001d029599c Zm00001d029599,Zm00001d029600 simMerged
Zm00001d029599_T001.exon1 1 78539089 78539416 Zm00001d029599c 78539089 78540472 Zm00001d029599c Zm00001d029599,Zm00001d029600 simMerged
Zm00001d029599_T001.exon2 1 78539567 78540472 Zm00001d029599 78539089 78540472 Zm00001d029599c Zm00001d029599,Zm00001d029600 simMerged
Zm00001d029599_T001.exon2 1 78539567 78540472 Zm00001d029599c 78539089 78540472 Zm00001d029599c Zm00001d029599,Zm00001d029600 simMerged
Zm00001d029604_T001.exon1 1 78770081 78770386 Zm00001d029604 78770081 78773320 Zm00001d029604c Zm00001d029604,Zm00001d029605 simMerged
Zm00001d029604_T001.exon1 1 78770081 78770386 Zm00001d029604c 78770081 78773320 Zm00001d029604c Zm00001d029604,Zm00001d029605 simMerged
Zm00001d029604_T001.exon2 1 78770497 78770688 Zm00001d029604 78770081 78773320 Zm00001d029604c Zm00001d029604,Zm00001d029605 simMerged
Zm00001d029604_T001.exon2 1 78770497 78770688 Zm00001d029604c 78770081 78773320 Zm00001d029604c Zm00001d029604,Zm00001d029605 simMerged
Zm00001d029604_T001.exon3 1 78770828 78770993 Zm00001d029604 78770081 78773320 Zm00001d029604c Zm00001d029604,Zm00001d029605 simMerged
Zm00001d029604_T001.exon3 1 78770828 78770993 Zm00001d029604c 78770081 78773320 Zm00001d029604c Zm00001d029604,Zm00001d029605 simMerged
Zm00001d029604_T001.exon4 1 78772736 78773320 Zm00001d029604 78770081 78773320 Zm00001d029604c Zm00001d029604,Zm00001d029605 simMerged
Zm00001d029604_T001.exon4 1 78772736 78773320 Zm00001d029604c 78770081 78773320 Zm00001d029604c Zm00001d029604,Zm00001d029605 simMerged
Zm00001d029606_T001.exon1 1 78909786 78909997 Zm00001d029606 78909786 78911160 Zm00001d029606c Zm00001d029606,Zm00001d029607 simMerged
Zm00001d029606_T001.exon1 1 78909786 78909997 Zm00001d029606c 78909786 78911160 Zm00001d029606c Zm00001d029606,Zm00001d029607 simMerged
Zm00001d029606_T001.exon2 1 78910111 78910209 Zm00001d029606 78909786 78911160 Zm00001d029606c Zm00001d029606,Zm00001d029607 simMerged
Zm00001d029606_T001.exon2 1 78910111 78910209 Zm00001d029606c 78909786 78911160 Zm00001d029606c Zm00001d029606,Zm00001d029607 simMerged
Zm00001d029606_T001.exon3 1 78910453 78910625 Zm00001d029606 78909786 78911160 Zm00001d029606c Zm00001d029606,Zm00001d029607 simMerged
Zm00001d029606_T001.exon3 1 78910453 78910625 Zm00001d029606c 78909786 78911160 Zm00001d029606c Zm00001d029606,Zm00001d029607 simMerged
Zm00001d029606_T001.exon4 1 78910834 78911160 Zm00001d029606 78909786 78911160 Zm00001d029606c Zm00001d029606,Zm00001d029607 simMerged
Zm00001d029606_T001.exon4 1 78910834 78911160 Zm00001d029606c 78909786 78911160 Zm00001d029606c Zm00001d029606,Zm00001d029607 simMerged
Zm00001d029608_T003.exon14 1 79094881 79095866 Zm00001d029608 79094881 79118107 Zm00001d029608c Zm00001d029608,Zm00001d029609 simMerged
Zm00001d029608_T003.exon14 1 79094881 79095866 Zm00001d029608c 79094881 79118107 Zm00001d029608c Zm00001d029608,Zm00001d029609 simMerged
Zm00001d029608_T014.exon14 1 79096583 79096639 Zm00001d029608 79094881 79118107 Zm00001d029608c Zm00001d029608,Zm00001d029609 simMerged
Zm00001d029608_T014.exon14 1 79096583 79096639 Zm00001d029608c 79094881 79118107 Zm00001d029608c Zm00001d029608,Zm00001d029609 simMerged
Zm00001d029608_T014.exon13 1 79104922 79105035 Zm00001d029608 79094881 79118107 Zm00001d029608c Zm00001d029608,Zm00001d029609 simMerged
Zm00001d029608_T014.exon13 1 79104922 79105035 Zm00001d029608c 79094881 79118107 Zm00001d029608c Zm00001d029608,Zm00001d029609 simMerged
Zm00001d029608_T014.exon12 1 79105152 79105319 Zm00001d029608 79094881 79118107 Zm00001d029608c Zm00001d029608,Zm00001d029609 simMerged
Zm00001d029608_T014.exon12 1 79105152 79105319 Zm00001d029608c 79094881 79118107 Zm00001d029608c Zm00001d029608,Zm00001d029609 simMerged
Zm00001d029608_T014.exon11 1 79105479 79105589 Zm00001d029608 79094881 79118107 Zm00001d029608c Zm00001d029608,Zm00001d029609 simMerged
Zm00001d029608_T014.exon11 1 79105479 79105589 Zm00001d029608c 79094881 79118107 Zm00001d029608c Zm00001d029608,Zm00001d029609 simMerged
Zm00001d029608_T014.exon10 1 79105661 79105810 Zm00001d029608 79094881 79118107 Zm00001d029608c Zm00001d029608,Zm00001d029609 simMerged
Zm00001d029608_T014.exon10 1 79105661 79105810 Zm00001d029608c 79094881 79118107 Zm00001d029608c Zm00001d029608,Zm00001d029609 simMerged
Zm00001d029608_T009.exon6 1 79108386 79110802 Zm00001d029608 79094881 79118107 Zm00001d029608c Zm00001d029608,Zm00001d029609 simMerged
Zm00001d029608_T009.exon6 1 79108386 79110802 Zm00001d029608c 79094881 79118107 Zm00001d029608c Zm00001d029608,Zm00001d029609 simMerged
Zm00001d029608_T014.exon7 1 79111177 79111271 Zm00001d029608 79094881 79118107 Zm00001d029608c Zm00001d029608,Zm00001d029609 simMerged
Zm00001d029608_T014.exon7 1 79111177 79111271 Zm00001d029608c 79094881 79118107 Zm00001d029608c Zm00001d029608,Zm00001d029609 simMerged
Zm00001d029608_T014.exon6 1 79111397 79111517 Zm00001d029608 79094881 79118107 Zm00001d029608c Zm00001d029608,Zm00001d029609 simMerged
Zm00001d029608_T014.exon6 1 79111397 79111517 Zm00001d029608c 79094881 79118107 Zm00001d029608c Zm00001d029608,Zm00001d029609 simMerged
Zm00001d029608_T014.exon5 1 79112628 79112785 Zm00001d029608 79094881 79118107 Zm00001d029608c Zm00001d029608,Zm00001d029609 simMerged
Zm00001d029608_T014.exon5 1 79112628 79112785 Zm00001d029608c 79094881 79118107 Zm00001d029608c Zm00001d029608,Zm00001d029609 simMerged
Zm00001d029608_T014.exon4 1 79113563 79113622 Zm00001d029608 79094881 79118107 Zm00001d029608c Zm00001d029608,Zm00001d029609 simMerged
Zm00001d029608_T014.exon4 1 79113563 79113622 Zm00001d029608c 79094881 79118107 Zm00001d029608c Zm00001d029608,Zm00001d029609 simMerged
Zm00001d029608_T002.exon2 1 79113706 79117439 Zm00001d029608 79094881 79118107 Zm00001d029608c Zm00001d029608,Zm00001d029609 simMerged
Zm00001d029608_T002.exon2 1 79113706 79117439 Zm00001d029608c 79094881 79118107 Zm00001d029608c Zm00001d029608,Zm00001d029609 simMerged
Zm00001d029608_T003.exon1 1 79117684 79118107 Zm00001d029608 79094881 79118107 Zm00001d029608c Zm00001d029608,Zm00001d029609 simMerged
Zm00001d029608_T003.exon1 1 79117684 79118107 Zm00001d029608c 79094881 79118107 Zm00001d029608c Zm00001d029608,Zm00001d029609 simMerged
Zm00001d029617_T001.exon1 1 79664499 79665299 Zm00001d029617 79664499 79665299 Zm00001d029617c Zm00001d029617,Zm00001d029618 simMerged
Zm00001d029617_T001.exon1 1 79664499 79665299 Zm00001d029617c 79664499 79665299 Zm00001d029617c Zm00001d029617,Zm00001d029618 simMerged
Zm00001d029619_T001.exon2 1 79902963 79903001 Zm00001d029619 79902963 79905134 Zm00001d029619c Zm00001d029619,Zm00001d029620 simMerged
Zm00001d029619_T001.exon2 1 79902963 79903001 Zm00001d029619c 79902963 79905134 Zm00001d029619c Zm00001d029619,Zm00001d029620 simMerged
Zm00001d029619_T001.exon1 1 79903872 79905134 Zm00001d029619 79902963 79905134 Zm00001d029619c Zm00001d029619,Zm00001d029620 simMerged
Zm00001d029619_T001.exon1 1 79903872 79905134 Zm00001d029619c 79902963 79905134 Zm00001d029619c Zm00001d029619,Zm00001d029620 simMerged
Zm00001d029625_T001.exon3 1 80178770 80179190 Zm00001d029625 80178770 80181075 Zm00001d029625c Zm00001d029625,Zm00001d029626 simMerged
Zm00001d029625_T001.exon3 1 80178770 80179190 Zm00001d029625c 80178770 80181075 Zm00001d029625c Zm00001d029625,Zm00001d029626 simMerged
Zm00001d029625_T001.exon2 1 80180585 80180795 Zm00001d029625 80178770 80181075 Zm00001d029625c Zm00001d029625,Zm00001d029626 simMerged
Zm00001d029625_T001.exon2 1 80180585 80180795 Zm00001d029625c 80178770 80181075 Zm00001d029625c Zm00001d029625,Zm00001d029626 simMerged
Zm00001d029625_T001.exon1 1 80180881 80181075 Zm00001d029625 80178770 80181075 Zm00001d029625c Zm00001d029625,Zm00001d029626 simMerged
Zm00001d029625_T001.exon1 1 80180881 80181075 Zm00001d029625c 80178770 80181075 Zm00001d029625c Zm00001d029625,Zm00001d029626 simMerged
Zm00001d029627_T002.exon10 1 80555017 80555729 Zm00001d029627 80555017 80559987 Zm00001d029627c Zm00001d029627,Zm00001d029628 simMerged
Zm00001d029627_T002.exon10 1 80555017 80555729 Zm00001d029627c 80555017 80559987 Zm00001d029627c Zm00001d029627,Zm00001d029628 simMerged
Zm00001d029627_T002.exon9 1 80555818 80555939 Zm00001d029627 80555017 80559987 Zm00001d029627c Zm00001d029627,Zm00001d029628 simMerged
Zm00001d029627_T002.exon9 1 80555818 80555939 Zm00001d029627c 80555017 80559987 Zm00001d029627c Zm00001d029627,Zm00001d029628 simMerged
Zm00001d029627_T002.exon8 1 80557392 80557498 Zm00001d029627 80555017 80559987 Zm00001d029627c Zm00001d029627,Zm00001d029628 simMerged
Zm00001d029627_T002.exon8 1 80557392 80557498 Zm00001d029627c 80555017 80559987 Zm00001d029627c Zm00001d029627,Zm00001d029628 simMerged
Zm00001d029627_T002.exon7 1 80557597 80557758 Zm00001d029627 80555017 80559987 Zm00001d029627c Zm00001d029627,Zm00001d029628 simMerged
Zm00001d029627_T002.exon7 1 80557597 80557758 Zm00001d029627c 80555017 80559987 Zm00001d029627c Zm00001d029627,Zm00001d029628 simMerged
Zm00001d029627_T002.exon6 1 80558243 80558335 Zm00001d029627 80555017 80559987 Zm00001d029627c Zm00001d029627,Zm00001d029628 simMerged
Zm00001d029627_T002.exon6 1 80558243 80558335 Zm00001d029627c 80555017 80559987 Zm00001d029627c Zm00001d029627,Zm00001d029628 simMerged
Zm00001d029627_T002.exon5 1 80558426 80558488 Zm00001d029627 80555017 80559987 Zm00001d029627c Zm00001d029627,Zm00001d029628 simMerged
Zm00001d029627_T002.exon5 1 80558426 80558488 Zm00001d029627c 80555017 80559987 Zm00001d029627c Zm00001d029627,Zm00001d029628 simMerged
Zm00001d029627_T002.exon4 1 80559019 80559164 Zm00001d029627 80555017 80559987 Zm00001d029627c Zm00001d029627,Zm00001d029628 simMerged
Zm00001d029627_T002.exon4 1 80559019 80559164 Zm00001d029627c 80555017 80559987 Zm00001d029627c Zm00001d029627,Zm00001d029628 simMerged
Zm00001d029627_T002.exon3 1 80559236 80559435 Zm00001d029627 80555017 80559987 Zm00001d029627c Zm00001d029627,Zm00001d029628 simMerged
Zm00001d029627_T002.exon3 1 80559236 80559435 Zm00001d029627c 80555017 80559987 Zm00001d029627c Zm00001d029627,Zm00001d029628 simMerged
Zm00001d029627_T002.exon2 1 80559537 80559735 Zm00001d029627 80555017 80559987 Zm00001d029627c Zm00001d029627,Zm00001d029628 simMerged
Zm00001d029627_T002.exon2 1 80559537 80559735 Zm00001d029627c 80555017 80559987 Zm00001d029627c Zm00001d029627,Zm00001d029628 simMerged
Zm00001d029627_T002.exon1 1 80559800 80559987 Zm00001d029627 80555017 80559987 Zm00001d029627c Zm00001d029627,Zm00001d029628 simMerged
Zm00001d029627_T002.exon1 1 80559800 80559987 Zm00001d029627c 80555017 80559987 Zm00001d029627c Zm00001d029627,Zm00001d029628 simMerged
Zm00001d029639_T001.exon3 1 80882357 80882596 Zm00001d029639 80882357 80882949 Zm00001d029639c Zm00001d029639,Zm00001d029640 simMerged
Zm00001d029639_T001.exon3 1 80882357 80882596 Zm00001d029639c 80882357 80882949 Zm00001d029639c Zm00001d029639,Zm00001d029640 simMerged
Zm00001d029639_T001.exon2 1 80882682 80882824 Zm00001d029639 80882357 80882949 Zm00001d029639c Zm00001d029639,Zm00001d029640 simMerged
Zm00001d029639_T001.exon2 1 80882682 80882824 Zm00001d029639c 80882357 80882949 Zm00001d029639c Zm00001d029639,Zm00001d029640 simMerged
Zm00001d029639_T001.exon1 1 80882886 80882949 Zm00001d029639 80882357 80882949 Zm00001d029639c Zm00001d029639,Zm00001d029640 simMerged
Zm00001d029639_T001.exon1 1 80882886 80882949 Zm00001d029639c 80882357 80882949 Zm00001d029639c Zm00001d029639,Zm00001d029640 simMerged
Zm00001d029643_T001.exon7 1 80923614 80923870 Zm00001d029643 80923614 80925142 Zm00001d029643c Zm00001d029643,Zm00001d029644 simMerged
Zm00001d029643_T001.exon7 1 80923614 80923870 Zm00001d029643c 80923614 80925142 Zm00001d029643c Zm00001d029643,Zm00001d029644 simMerged
Zm00001d029643_T001.exon6 1 80923962 80924033 Zm00001d029643 80923614 80925142 Zm00001d029643c Zm00001d029643,Zm00001d029644 simMerged
Zm00001d029643_T001.exon6 1 80923962 80924033 Zm00001d029643c 80923614 80925142 Zm00001d029643c Zm00001d029643,Zm00001d029644 simMerged
Zm00001d029643_T001.exon5 1 80924106 80924230 Zm00001d029643 80923614 80925142 Zm00001d029643c Zm00001d029643,Zm00001d029644 simMerged
Zm00001d029643_T001.exon5 1 80924106 80924230 Zm00001d029643c 80923614 80925142 Zm00001d029643c Zm00001d029643,Zm00001d029644 simMerged
Zm00001d029643_T001.exon4 1 80924316 80924400 Zm00001d029643 80923614 80925142 Zm00001d029643c Zm00001d029643,Zm00001d029644 simMerged
Zm00001d029643_T001.exon4 1 80924316 80924400 Zm00001d029643c 80923614 80925142 Zm00001d029643c Zm00001d029643,Zm00001d029644 simMerged
Zm00001d029643_T001.exon3 1 80924496 80924766 Zm00001d029643 80923614 80925142 Zm00001d029643c Zm00001d029643,Zm00001d029644 simMerged
Zm00001d029643_T001.exon3 1 80924496 80924766 Zm00001d029643c 80923614 80925142 Zm00001d029643c Zm00001d029643,Zm00001d029644 simMerged
Zm00001d029643_T001.exon2 1 80924861 80924987 Zm00001d029643 80923614 80925142 Zm00001d029643c Zm00001d029643,Zm00001d029644 simMerged
Zm00001d029643_T001.exon2 1 80924861 80924987 Zm00001d029643c 80923614 80925142 Zm00001d029643c Zm00001d029643,Zm00001d029644 simMerged
Zm00001d029643_T001.exon1 1 80925060 80925142 Zm00001d029643 80923614 80925142 Zm00001d029643c Zm00001d029643,Zm00001d029644 simMerged
Zm00001d029643_T001.exon1 1 80925060 80925142 Zm00001d029643c 80923614 80925142 Zm00001d029643c Zm00001d029643,Zm00001d029644 simMerged
Zm00001d029647_T001.exon7 1 80970556 80971072 Zm00001d029647 80970556 80976208 Zm00001d029647c Zm00001d029647,Zm00001d029648 simMerged
Zm00001d029647_T001.exon7 1 80970556 80971072 Zm00001d029647c 80970556 80976208 Zm00001d029647c Zm00001d029647,Zm00001d029648 simMerged
Zm00001d029647_T006.exon5 1 80971172 80971270 Zm00001d029647 80970556 80976208 Zm00001d029647c Zm00001d029647,Zm00001d029648 simMerged
Zm00001d029647_T006.exon5 1 80971172 80971270 Zm00001d029647c 80970556 80976208 Zm00001d029647c Zm00001d029647,Zm00001d029648 simMerged
Zm00001d029647_T006.exon4 1 80972162 80972529 Zm00001d029647 80970556 80976208 Zm00001d029647c Zm00001d029647,Zm00001d029648 simMerged
Zm00001d029647_T006.exon4 1 80972162 80972529 Zm00001d029647c 80970556 80976208 Zm00001d029647c Zm00001d029647,Zm00001d029648 simMerged
Zm00001d029647_T006.exon3 1 80972601 80972679 Zm00001d029647 80970556 80976208 Zm00001d029647c Zm00001d029647,Zm00001d029648 simMerged
Zm00001d029647_T006.exon3 1 80972601 80972679 Zm00001d029647c 80970556 80976208 Zm00001d029647c Zm00001d029647,Zm00001d029648 simMerged
Zm00001d029647_T003.exon2 1 80972772 80974063 Zm00001d029647 80970556 80976208 Zm00001d029647c Zm00001d029647,Zm00001d029648 simMerged
Zm00001d029647_T003.exon2 1 80972772 80974063 Zm00001d029647c 80970556 80976208 Zm00001d029647c Zm00001d029647,Zm00001d029648 simMerged
Zm00001d029647_T008.exon2 1 80974242 80974842 Zm00001d029647 80970556 80976208 Zm00001d029647c Zm00001d029647,Zm00001d029648 simMerged
Zm00001d029647_T008.exon2 1 80974242 80974842 Zm00001d029647c 80970556 80976208 Zm00001d029647c Zm00001d029647,Zm00001d029648 simMerged
Zm00001d029647_T008.exon1 1 80975889 80976208 Zm00001d029647 80970556 80976208 Zm00001d029647c Zm00001d029647,Zm00001d029648 simMerged
Zm00001d029647_T008.exon1 1 80975889 80976208 Zm00001d029647c 80970556 80976208 Zm00001d029647c Zm00001d029647,Zm00001d029648 simMerged
Zm00001d029649_T001.exon5 1 81312293 81312834 Zm00001d029649 81312293 81321165 Zm00001d029649c Zm00001d029649,Zm00001d029650 simMerged
Zm00001d029649_T001.exon5 1 81312293 81312834 Zm00001d029649c 81312293 81321165 Zm00001d029649c Zm00001d029649,Zm00001d029650 simMerged
Zm00001d029649_T001.exon4 1 81313193 81313396 Zm00001d029649 81312293 81321165 Zm00001d029649c Zm00001d029649,Zm00001d029650 simMerged
Zm00001d029649_T001.exon4 1 81313193 81313396 Zm00001d029649c 81312293 81321165 Zm00001d029649c Zm00001d029649,Zm00001d029650 simMerged
Zm00001d029649_T001.exon3 1 81313895 81314065 Zm00001d029649 81312293 81321165 Zm00001d029649c Zm00001d029649,Zm00001d029650 simMerged
Zm00001d029649_T001.exon3 1 81313895 81314065 Zm00001d029649c 81312293 81321165 Zm00001d029649c Zm00001d029649,Zm00001d029650 simMerged
Zm00001d029649_T001.exon2 1 81316468 81316533 Zm00001d029649 81312293 81321165 Zm00001d029649c Zm00001d029649,Zm00001d029650 simMerged
Zm00001d029649_T001.exon2 1 81316468 81316533 Zm00001d029649c 81312293 81321165 Zm00001d029649c Zm00001d029649,Zm00001d029650 simMerged
Zm00001d029649_T002.exon1 1 81320141 81321165 Zm00001d029649 81312293 81321165 Zm00001d029649c Zm00001d029649,Zm00001d029650 simMerged
Zm00001d029649_T002.exon1 1 81320141 81321165 Zm00001d029649c 81312293 81321165 Zm00001d029649c Zm00001d029649,Zm00001d029650 simMerged
Zm00001d029653_T002.exon12 1 81455004 81455514 Zm00001d029653 81455004 81458989 Zm00001d029653c Zm00001d029653,Zm00001d029654 simMerged
Zm00001d029653_T002.exon12 1 81455004 81455514 Zm00001d029653c 81455004 81458989 Zm00001d029653c Zm00001d029653,Zm00001d029654 simMerged
Zm00001d029653_T002.exon11 1 81455599 81455687 Zm00001d029653 81455004 81458989 Zm00001d029653c Zm00001d029653,Zm00001d029654 simMerged
Zm00001d029653_T002.exon11 1 81455599 81455687 Zm00001d029653c 81455004 81458989 Zm00001d029653c Zm00001d029653,Zm00001d029654 simMerged
Zm00001d029653_T002.exon10 1 81455827 81455906 Zm00001d029653 81455004 81458989 Zm00001d029653c Zm00001d029653,Zm00001d029654 simMerged
Zm00001d029653_T002.exon10 1 81455827 81455906 Zm00001d029653c 81455004 81458989 Zm00001d029653c Zm00001d029653,Zm00001d029654 simMerged
Zm00001d029653_T002.exon9 1 81456355 81456450 Zm00001d029653 81455004 81458989 Zm00001d029653c Zm00001d029653,Zm00001d029654 simMerged
Zm00001d029653_T002.exon9 1 81456355 81456450 Zm00001d029653c 81455004 81458989 Zm00001d029653c Zm00001d029653,Zm00001d029654 simMerged
Zm00001d029653_T002.exon8 1 81456818 81456922 Zm00001d029653 81455004 81458989 Zm00001d029653c Zm00001d029653,Zm00001d029654 simMerged
Zm00001d029653_T002.exon8 1 81456818 81456922 Zm00001d029653c 81455004 81458989 Zm00001d029653c Zm00001d029653,Zm00001d029654 simMerged
Zm00001d029653_T002.exon7 1 81457014 81457094 Zm00001d029653 81455004 81458989 Zm00001d029653c Zm00001d029653,Zm00001d029654 simMerged
Zm00001d029653_T002.exon7 1 81457014 81457094 Zm00001d029653c 81455004 81458989 Zm00001d029653c Zm00001d029653,Zm00001d029654 simMerged
Zm00001d029653_T002.exon6 1 81457191 81457274 Zm00001d029653 81455004 81458989 Zm00001d029653c Zm00001d029653,Zm00001d029654 simMerged
Zm00001d029653_T002.exon6 1 81457191 81457274 Zm00001d029653c 81455004 81458989 Zm00001d029653c Zm00001d029653,Zm00001d029654 simMerged
Zm00001d029653_T002.exon5 1 81457400 81457497 Zm00001d029653 81455004 81458989 Zm00001d029653c Zm00001d029653,Zm00001d029654 simMerged
Zm00001d029653_T002.exon5 1 81457400 81457497 Zm00001d029653c 81455004 81458989 Zm00001d029653c Zm00001d029653,Zm00001d029654 simMerged
Zm00001d029653_T002.exon4 1 81457869 81457963 Zm00001d029653 81455004 81458989 Zm00001d029653c Zm00001d029653,Zm00001d029654 simMerged
Zm00001d029653_T002.exon4 1 81457869 81457963 Zm00001d029653c 81455004 81458989 Zm00001d029653c Zm00001d029653,Zm00001d029654 simMerged
Zm00001d029653_T001.exon2 1 81458325 81458712 Zm00001d029653 81455004 81458989 Zm00001d029653c Zm00001d029653,Zm00001d029654 simMerged
Zm00001d029653_T001.exon2 1 81458325 81458712 Zm00001d029653c 81455004 81458989 Zm00001d029653c Zm00001d029653,Zm00001d029654 simMerged
Zm00001d029653_T002.exon1 1 81458788 81458989 Zm00001d029653 81455004 81458989 Zm00001d029653c Zm00001d029653,Zm00001d029654 simMerged
Zm00001d029653_T002.exon1 1 81458788 81458989 Zm00001d029653c 81455004 81458989 Zm00001d029653c Zm00001d029653,Zm00001d029654 simMerged
Zm00001d029663_T001.exon10 1 81796157 81797134 Zm00001d029663 81796157 81800809 Zm00001d029663c Zm00001d029663,Zm00001d029664 simMerged
Zm00001d029663_T001.exon10 1 81796157 81797134 Zm00001d029663c 81796157 81800809 Zm00001d029663c Zm00001d029663,Zm00001d029664 simMerged
Zm00001d029663_T001.exon9 1 81797634 81797725 Zm00001d029663 81796157 81800809 Zm00001d029663c Zm00001d029663,Zm00001d029664 simMerged
Zm00001d029663_T001.exon9 1 81797634 81797725 Zm00001d029663c 81796157 81800809 Zm00001d029663c Zm00001d029663,Zm00001d029664 simMerged
Zm00001d029663_T001.exon8 1 81798390 81798533 Zm00001d029663 81796157 81800809 Zm00001d029663c Zm00001d029663,Zm00001d029664 simMerged
Zm00001d029663_T001.exon8 1 81798390 81798533 Zm00001d029663c 81796157 81800809 Zm00001d029663c Zm00001d029663,Zm00001d029664 simMerged
Zm00001d029663_T001.exon7 1 81798809 81798855 Zm00001d029663 81796157 81800809 Zm00001d029663c Zm00001d029663,Zm00001d029664 simMerged
Zm00001d029663_T001.exon7 1 81798809 81798855 Zm00001d029663c 81796157 81800809 Zm00001d029663c Zm00001d029663,Zm00001d029664 simMerged
Zm00001d029663_T001.exon6 1 81798964 81799022 Zm00001d029663 81796157 81800809 Zm00001d029663c Zm00001d029663,Zm00001d029664 simMerged
Zm00001d029663_T001.exon6 1 81798964 81799022 Zm00001d029663c 81796157 81800809 Zm00001d029663c Zm00001d029663,Zm00001d029664 simMerged
Zm00001d029663_T001.exon5 1 81799115 81799275 Zm00001d029663 81796157 81800809 Zm00001d029663c Zm00001d029663,Zm00001d029664 simMerged
Zm00001d029663_T001.exon5 1 81799115 81799275 Zm00001d029663c 81796157 81800809 Zm00001d029663c Zm00001d029663,Zm00001d029664 simMerged
Zm00001d029663_T001.exon4 1 81799345 81799553 Zm00001d029663 81796157 81800809 Zm00001d029663c Zm00001d029663,Zm00001d029664 simMerged
Zm00001d029663_T001.exon4 1 81799345 81799553 Zm00001d029663c 81796157 81800809 Zm00001d029663c Zm00001d029663,Zm00001d029664 simMerged
Zm00001d029663_T001.exon3 1 81799648 81799719 Zm00001d029663 81796157 81800809 Zm00001d029663c Zm00001d029663,Zm00001d029664 simMerged
Zm00001d029663_T001.exon3 1 81799648 81799719 Zm00001d029663c 81796157 81800809 Zm00001d029663c Zm00001d029663,Zm00001d029664 simMerged
Zm00001d029663_T001.exon2 1 81800273 81800332 Zm00001d029663 81796157 81800809 Zm00001d029663c Zm00001d029663,Zm00001d029664 simMerged
Zm00001d029663_T001.exon2 1 81800273 81800332 Zm00001d029663c 81796157 81800809 Zm00001d029663c Zm00001d029663,Zm00001d029664 simMerged
Zm00001d029663_T001.exon1 1 81800409 81800809 Zm00001d029663 81796157 81800809 Zm00001d029663c Zm00001d029663,Zm00001d029664 simMerged
Zm00001d029663_T001.exon1 1 81800409 81800809 Zm00001d029663c 81796157 81800809 Zm00001d029663c Zm00001d029663,Zm00001d029664 simMerged
Zm00001d029668_T001.exon1 1 81913858 81914291 Zm00001d029668 81913858 81916091 Zm00001d029668c Zm00001d029668,Zm00001d029669 simMerged
Zm00001d029668_T001.exon1 1 81913858 81914291 Zm00001d029668c 81913858 81916091 Zm00001d029668c Zm00001d029668,Zm00001d029669 simMerged
Zm00001d029668_T001.exon2 1 81914551 81914714 Zm00001d029668 81913858 81916091 Zm00001d029668c Zm00001d029668,Zm00001d029669 simMerged
Zm00001d029668_T001.exon2 1 81914551 81914714 Zm00001d029668c 81913858 81916091 Zm00001d029668c Zm00001d029668,Zm00001d029669 simMerged
Zm00001d029668_T001.exon3 1 81914832 81914995 Zm00001d029668 81913858 81916091 Zm00001d029668c Zm00001d029668,Zm00001d029669 simMerged
Zm00001d029668_T001.exon3 1 81914832 81914995 Zm00001d029668c 81913858 81916091 Zm00001d029668c Zm00001d029668,Zm00001d029669 simMerged
Zm00001d029668_T001.exon4 1 81915110 81915363 Zm00001d029668 81913858 81916091 Zm00001d029668c Zm00001d029668,Zm00001d029669 simMerged
Zm00001d029668_T001.exon4 1 81915110 81915363 Zm00001d029668c 81913858 81916091 Zm00001d029668c Zm00001d029668,Zm00001d029669 simMerged
Zm00001d029668_T001.exon5 1 81915563 81916091 Zm00001d029668 81913858 81916091 Zm00001d029668c Zm00001d029668,Zm00001d029669 simMerged
Zm00001d029668_T001.exon5 1 81915563 81916091 Zm00001d029668c 81913858 81916091 Zm00001d029668c Zm00001d029668,Zm00001d029669 simMerged
Zm00001d029673_T001.exon1 1 82101246 82101873 Zm00001d029673 82101246 82103796 Zm00001d029673c Zm00001d029673,Zm00001d029674 simMerged
Zm00001d029673_T001.exon1 1 82101246 82101873 Zm00001d029673c 82101246 82103796 Zm00001d029673c Zm00001d029673,Zm00001d029674 simMerged
Zm00001d029673_T001.exon2 1 82102330 82102448 Zm00001d029673 82101246 82103796 Zm00001d029673c Zm00001d029673,Zm00001d029674 simMerged
Zm00001d029673_T001.exon2 1 82102330 82102448 Zm00001d029673c 82101246 82103796 Zm00001d029673c Zm00001d029673,Zm00001d029674 simMerged
Zm00001d029673_T001.exon3 1 82102990 82103796 Zm00001d029673 82101246 82103796 Zm00001d029673c Zm00001d029673,Zm00001d029674 simMerged
Zm00001d029673_T001.exon3 1 82102990 82103796 Zm00001d029673c 82101246 82103796 Zm00001d029673c Zm00001d029673,Zm00001d029674 simMerged
Zm00001d029676_T001.exon1 1 82279259 82279444 Zm00001d029676 82279259 82279444 Zm00001d029676c Zm00001d029676,Zm00001d029677 simMerged
Zm00001d029676_T001.exon1 1 82279259 82279444 Zm00001d029676c 82279259 82279444 Zm00001d029676c Zm00001d029676,Zm00001d029677 simMerged
Zm00001d029680_T001.exon1 1 82523781 82524643 Zm00001d029680 82523781 82527259 Zm00001d029680c Zm00001d029680,Zm00001d029681 simMerged
Zm00001d029680_T001.exon1 1 82523781 82524643 Zm00001d029680c 82523781 82527259 Zm00001d029680c Zm00001d029680,Zm00001d029681 simMerged
Zm00001d029680_T001.exon2 1 82525774 82525954 Zm00001d029680 82523781 82527259 Zm00001d029680c Zm00001d029680,Zm00001d029681 simMerged
Zm00001d029680_T001.exon2 1 82525774 82525954 Zm00001d029680c 82523781 82527259 Zm00001d029680c Zm00001d029680,Zm00001d029681 simMerged
Zm00001d029680_T001.exon3 1 82526498 82527259 Zm00001d029680 82523781 82527259 Zm00001d029680c Zm00001d029680,Zm00001d029681 simMerged
Zm00001d029680_T001.exon3 1 82526498 82527259 Zm00001d029680c 82523781 82527259 Zm00001d029680c Zm00001d029680,Zm00001d029681 simMerged
Zm00001d029686_T001.exon1 1 82711001 82713262 Zm00001d029686 82711001 82713262 Zm00001d029686c Zm00001d029686,Zm00001d029687 simMerged
Zm00001d029686_T001.exon1 1 82711001 82713262 Zm00001d029686c 82711001 82713262 Zm00001d029686c Zm00001d029686,Zm00001d029687 simMerged
Zm00001d029693_T001.exon1 1 82889295 82889660 Zm00001d029693 82889295 82890302 Zm00001d029693c Zm00001d029693,Zm00001d029694 simMerged
Zm00001d029693_T001.exon1 1 82889295 82889660 Zm00001d029693c 82889295 82890302 Zm00001d029693c Zm00001d029693,Zm00001d029694 simMerged
Zm00001d029693_T001.exon2 1 82889872 82890018 Zm00001d029693 82889295 82890302 Zm00001d029693c Zm00001d029693,Zm00001d029694 simMerged
Zm00001d029693_T001.exon2 1 82889872 82890018 Zm00001d029693c 82889295 82890302 Zm00001d029693c Zm00001d029693,Zm00001d029694 simMerged
Zm00001d029693_T001.exon3 1 82890099 82890302 Zm00001d029693 82889295 82890302 Zm00001d029693c Zm00001d029693,Zm00001d029694 simMerged
Zm00001d029693_T001.exon3 1 82890099 82890302 Zm00001d029693c 82889295 82890302 Zm00001d029693c Zm00001d029693,Zm00001d029694 simMerged
Zm00001d029697_T001.exon1 1 83036895 83037077 Zm00001d029697 83036895 83045156 Zm00001d029697c Zm00001d029697,Zm00001d029698 simMerged
Zm00001d029697_T001.exon1 1 83036895 83037077 Zm00001d029697c 83036895 83045156 Zm00001d029697c Zm00001d029697,Zm00001d029698 simMerged
Zm00001d029697_T001.exon2 1 83037850 83037884 Zm00001d029697 83036895 83045156 Zm00001d029697c Zm00001d029697,Zm00001d029698 simMerged
Zm00001d029697_T001.exon2 1 83037850 83037884 Zm00001d029697c 83036895 83045156 Zm00001d029697c Zm00001d029697,Zm00001d029698 simMerged
Zm00001d029697_T001.exon3 1 83038343 83038637 Zm00001d029697 83036895 83045156 Zm00001d029697c Zm00001d029697,Zm00001d029698 simMerged
Zm00001d029697_T001.exon3 1 83038343 83038637 Zm00001d029697c 83036895 83045156 Zm00001d029697c Zm00001d029697,Zm00001d029698 simMerged
Zm00001d029697_T001.exon4 1 83043978 83045156 Zm00001d029697 83036895 83045156 Zm00001d029697c Zm00001d029697,Zm00001d029698 simMerged
Zm00001d029697_T001.exon4 1 83043978 83045156 Zm00001d029697c 83036895 83045156 Zm00001d029697c Zm00001d029697,Zm00001d029698 simMerged
Zm00001d029699_T002.exon1 1 83058555 83058926 Zm00001d029699 83058555 83059659 Zm00001d029699c Zm00001d029699,Zm00001d029700 simMerged
Zm00001d029699_T002.exon1 1 83058555 83058926 Zm00001d029699c 83058555 83059659 Zm00001d029699c Zm00001d029699,Zm00001d029700 simMerged
Zm00001d029699_T002.exon2 1 83059046 83059659 Zm00001d029699 83058555 83059659 Zm00001d029699c Zm00001d029699,Zm00001d029700 simMerged
Zm00001d029699_T002.exon2 1 83059046 83059659 Zm00001d029699c 83058555 83059659 Zm00001d029699c Zm00001d029699,Zm00001d029700 simMerged
Zm00001d029701_T001.exon1 1 83132970 83133833 Zm00001d029701 83132970 83133833 Zm00001d029701c Zm00001d029701,Zm00001d029702 simMerged
Zm00001d029701_T001.exon1 1 83132970 83133833 Zm00001d029701c 83132970 83133833 Zm00001d029701c Zm00001d029701,Zm00001d029702 simMerged
Zm00001d029710_T001.exon4 1 83500401 83500734 Zm00001d029710 83500401 83501877 Zm00001d029710c Zm00001d029710,Zm00001d029711 simMerged
Zm00001d029710_T001.exon4 1 83500401 83500734 Zm00001d029710c 83500401 83501877 Zm00001d029710c Zm00001d029710,Zm00001d029711 simMerged
Zm00001d029710_T001.exon3 1 83500820 83501311 Zm00001d029710 83500401 83501877 Zm00001d029710c Zm00001d029710,Zm00001d029711 simMerged
Zm00001d029710_T001.exon3 1 83500820 83501311 Zm00001d029710c 83500401 83501877 Zm00001d029710c Zm00001d029710,Zm00001d029711 simMerged
Zm00001d029710_T001.exon2 1 83501397 83501633 Zm00001d029710 83500401 83501877 Zm00001d029710c Zm00001d029710,Zm00001d029711 simMerged
Zm00001d029710_T001.exon2 1 83501397 83501633 Zm00001d029710c 83500401 83501877 Zm00001d029710c Zm00001d029710,Zm00001d029711 simMerged
Zm00001d029710_T001.exon1 1 83501825 83501877 Zm00001d029710 83500401 83501877 Zm00001d029710c Zm00001d029710,Zm00001d029711 simMerged
Zm00001d029710_T001.exon1 1 83501825 83501877 Zm00001d029710c 83500401 83501877 Zm00001d029710c Zm00001d029710,Zm00001d029711 simMerged
Zm00001d029714_T001.exon1 1 83647801 83649368 Zm00001d029714 83647801 83656803 Zm00001d029714c Zm00001d029714,Zm00001d029715 simMerged
Zm00001d029714_T001.exon1 1 83647801 83649368 Zm00001d029714c 83647801 83656803 Zm00001d029714c Zm00001d029714,Zm00001d029715 simMerged
Zm00001d029714_T001.exon2 1 83649471 83649612 Zm00001d029714 83647801 83656803 Zm00001d029714c Zm00001d029714,Zm00001d029715 simMerged
Zm00001d029714_T001.exon2 1 83649471 83649612 Zm00001d029714c 83647801 83656803 Zm00001d029714c Zm00001d029714,Zm00001d029715 simMerged
Zm00001d029714_T001.exon3 1 83650082 83652406 Zm00001d029714 83647801 83656803 Zm00001d029714c Zm00001d029714,Zm00001d029715 simMerged
Zm00001d029714_T001.exon3 1 83650082 83652406 Zm00001d029714c 83647801 83656803 Zm00001d029714c Zm00001d029714,Zm00001d029715 simMerged
Zm00001d029714_T001.exon4 1 83652502 83652595 Zm00001d029714 83647801 83656803 Zm00001d029714c Zm00001d029714,Zm00001d029715 simMerged
Zm00001d029714_T001.exon4 1 83652502 83652595 Zm00001d029714c 83647801 83656803 Zm00001d029714c Zm00001d029714,Zm00001d029715 simMerged
Zm00001d029714_T001.exon5 1 83652953 83653446 Zm00001d029714 83647801 83656803 Zm00001d029714c Zm00001d029714,Zm00001d029715 simMerged
Zm00001d029714_T001.exon5 1 83652953 83653446 Zm00001d029714c 83647801 83656803 Zm00001d029714c Zm00001d029714,Zm00001d029715 simMerged
Zm00001d029714_T001.exon6 1 83654785 83655462 Zm00001d029714 83647801 83656803 Zm00001d029714c Zm00001d029714,Zm00001d029715 simMerged
Zm00001d029714_T001.exon6 1 83654785 83655462 Zm00001d029714c 83647801 83656803 Zm00001d029714c Zm00001d029714,Zm00001d029715 simMerged
Zm00001d029714_T001.exon7 1 83655716 83655790 Zm00001d029714 83647801 83656803 Zm00001d029714c Zm00001d029714,Zm00001d029715 simMerged
Zm00001d029714_T001.exon7 1 83655716 83655790 Zm00001d029714c 83647801 83656803 Zm00001d029714c Zm00001d029714,Zm00001d029715 simMerged
Zm00001d029714_T001.exon8 1 83656026 83656803 Zm00001d029714 83647801 83656803 Zm00001d029714c Zm00001d029714,Zm00001d029715 simMerged
Zm00001d029714_T001.exon8 1 83656026 83656803 Zm00001d029714c 83647801 83656803 Zm00001d029714c Zm00001d029714,Zm00001d029715 simMerged
Zm00001d029720_T001.exon1 1 84035920 84036564 Zm00001d029720 84035920 84036564 Zm00001d029720c Zm00001d029720,Zm00001d029721 simMerged
Zm00001d029720_T001.exon1 1 84035920 84036564 Zm00001d029720c 84035920 84036564 Zm00001d029720c Zm00001d029720,Zm00001d029721 simMerged
Zm00001d029722_T004.exon1 1 84139173 84140925 Zm00001d029722 84139173 84145125 Zm00001d029722c Zm00001d029722,Zm00001d029723 simMerged
Zm00001d029722_T004.exon1 1 84139173 84140925 Zm00001d029722c 84139173 84145125 Zm00001d029722c Zm00001d029722,Zm00001d029723 simMerged
Zm00001d029722_T012.exon2 1 84141084 84141201 Zm00001d029722 84139173 84145125 Zm00001d029722c Zm00001d029722,Zm00001d029723 simMerged
Zm00001d029722_T012.exon2 1 84141084 84141201 Zm00001d029722c 84139173 84145125 Zm00001d029722c Zm00001d029722,Zm00001d029723 simMerged
Zm00001d029722_T004.exon3 1 84141340 84142427 Zm00001d029722 84139173 84145125 Zm00001d029722c Zm00001d029722,Zm00001d029723 simMerged
Zm00001d029722_T004.exon3 1 84141340 84142427 Zm00001d029722c 84139173 84145125 Zm00001d029722c Zm00001d029722,Zm00001d029723 simMerged
Zm00001d029722_T004.exon4 1 84142830 84143893 Zm00001d029722 84139173 84145125 Zm00001d029722c Zm00001d029722,Zm00001d029723 simMerged
Zm00001d029722_T004.exon4 1 84142830 84143893 Zm00001d029722c 84139173 84145125 Zm00001d029722c Zm00001d029722,Zm00001d029723 simMerged
Zm00001d029722_T004.exon5 1 84143968 84145125 Zm00001d029722 84139173 84145125 Zm00001d029722c Zm00001d029722,Zm00001d029723 simMerged
Zm00001d029722_T004.exon5 1 84143968 84145125 Zm00001d029722c 84139173 84145125 Zm00001d029722c Zm00001d029722,Zm00001d029723 simMerged
Zm00001d029725_T001.exon1 1 84224821 84225198 Zm00001d029725 84224821 84227369 Zm00001d029725c Zm00001d029725,Zm00001d029726 simMerged
Zm00001d029725_T001.exon1 1 84224821 84225198 Zm00001d029725c 84224821 84227369 Zm00001d029725c Zm00001d029725,Zm00001d029726 simMerged
Zm00001d029725_T002.exon2 1 84225323 84225584 Zm00001d029725 84224821 84227369 Zm00001d029725c Zm00001d029725,Zm00001d029726 simMerged
Zm00001d029725_T002.exon2 1 84225323 84225584 Zm00001d029725c 84224821 84227369 Zm00001d029725c Zm00001d029725,Zm00001d029726 simMerged
Zm00001d029725_T002.exon3 1 84226550 84226617 Zm00001d029725 84224821 84227369 Zm00001d029725c Zm00001d029725,Zm00001d029726 simMerged
Zm00001d029725_T002.exon3 1 84226550 84226617 Zm00001d029725c 84224821 84227369 Zm00001d029725c Zm00001d029725,Zm00001d029726 simMerged
Zm00001d029725_T001.exon4 1 84226913 84227369 Zm00001d029725 84224821 84227369 Zm00001d029725c Zm00001d029725,Zm00001d029726 simMerged
Zm00001d029725_T001.exon4 1 84226913 84227369 Zm00001d029725c 84224821 84227369 Zm00001d029725c Zm00001d029725,Zm00001d029726 simMerged
Zm00001d029736_T001.exon5 1 84581725 84582764 Zm00001d029736 84581725 84587077 Zm00001d029736c Zm00001d029736,Zm00001d029737 simMerged
Zm00001d029736_T001.exon5 1 84581725 84582764 Zm00001d029736c 84581725 84587077 Zm00001d029736c Zm00001d029736,Zm00001d029737 simMerged
Zm00001d029736_T001.exon4 1 84583108 84583168 Zm00001d029736 84581725 84587077 Zm00001d029736c Zm00001d029736,Zm00001d029737 simMerged
Zm00001d029736_T001.exon4 1 84583108 84583168 Zm00001d029736c 84581725 84587077 Zm00001d029736c Zm00001d029736,Zm00001d029737 simMerged
Zm00001d029736_T001.exon3 1 84584762 84585174 Zm00001d029736 84581725 84587077 Zm00001d029736c Zm00001d029736,Zm00001d029737 simMerged
Zm00001d029736_T001.exon3 1 84584762 84585174 Zm00001d029736c 84581725 84587077 Zm00001d029736c Zm00001d029736,Zm00001d029737 simMerged
Zm00001d029736_T001.exon2 1 84585913 84586715 Zm00001d029736 84581725 84587077 Zm00001d029736c Zm00001d029736,Zm00001d029737 simMerged
Zm00001d029736_T001.exon2 1 84585913 84586715 Zm00001d029736c 84581725 84587077 Zm00001d029736c Zm00001d029736,Zm00001d029737 simMerged
Zm00001d029736_T001.exon1 1 84586922 84587077 Zm00001d029736 84581725 84587077 Zm00001d029736c Zm00001d029736,Zm00001d029737 simMerged
Zm00001d029736_T001.exon1 1 84586922 84587077 Zm00001d029736c 84581725 84587077 Zm00001d029736c Zm00001d029736,Zm00001d029737 simMerged
Zm00001d029752_T001.exon1 1 85474834 85475051 Zm00001d029752 85474834 85477147 Zm00001d029752c Zm00001d029752,Zm00001d029753 simMerged
Zm00001d029752_T001.exon1 1 85474834 85475051 Zm00001d029752c 85474834 85477147 Zm00001d029752c Zm00001d029752,Zm00001d029753 simMerged
Zm00001d029752_T001.exon2 1 85475174 85475249 Zm00001d029752 85474834 85477147 Zm00001d029752c Zm00001d029752,Zm00001d029753 simMerged
Zm00001d029752_T001.exon2 1 85475174 85475249 Zm00001d029752c 85474834 85477147 Zm00001d029752c Zm00001d029752,Zm00001d029753 simMerged
Zm00001d029752_T001.exon3 1 85475363 85475579 Zm00001d029752 85474834 85477147 Zm00001d029752c Zm00001d029752,Zm00001d029753 simMerged
Zm00001d029752_T001.exon3 1 85475363 85475579 Zm00001d029752c 85474834 85477147 Zm00001d029752c Zm00001d029752,Zm00001d029753 simMerged
Zm00001d029752_T001.exon4 1 85476517 85477147 Zm00001d029752 85474834 85477147 Zm00001d029752c Zm00001d029752,Zm00001d029753 simMerged
Zm00001d029752_T001.exon4 1 85476517 85477147 Zm00001d029752c 85474834 85477147 Zm00001d029752c Zm00001d029752,Zm00001d029753 simMerged
Zm00001d029758_T004.exon1 1 86001408 86001540 Zm00001d029758 86001408 86006278 Zm00001d029758c Zm00001d029758,Zm00001d029759 simMerged
Zm00001d029758_T004.exon1 1 86001408 86001540 Zm00001d029758c 86001408 86006278 Zm00001d029758c Zm00001d029758,Zm00001d029759 simMerged
Zm00001d029758_T002.exon2 1 86002148 86003307 Zm00001d029758 86001408 86006278 Zm00001d029758c Zm00001d029758,Zm00001d029759 simMerged
Zm00001d029758_T002.exon2 1 86002148 86003307 Zm00001d029758c 86001408 86006278 Zm00001d029758c Zm00001d029758,Zm00001d029759 simMerged
Zm00001d029758_T002.exon3 1 86003402 86003843 Zm00001d029758 86001408 86006278 Zm00001d029758c Zm00001d029758,Zm00001d029759 simMerged
Zm00001d029758_T002.exon3 1 86003402 86003843 Zm00001d029758c 86001408 86006278 Zm00001d029758c Zm00001d029758,Zm00001d029759 simMerged
Zm00001d029758_T002.exon4 1 86004389 86006278 Zm00001d029758 86001408 86006278 Zm00001d029758c Zm00001d029758,Zm00001d029759 simMerged
Zm00001d029758_T002.exon4 1 86004389 86006278 Zm00001d029758c 86001408 86006278 Zm00001d029758c Zm00001d029758,Zm00001d029759 simMerged
Zm00001d029761_T001.exon1 1 86062903 86065425 Zm00001d029761 86062903 86065425 Zm00001d029761c Zm00001d029761,Zm00001d029762 simMerged
Zm00001d029761_T001.exon1 1 86062903 86065425 Zm00001d029761c 86062903 86065425 Zm00001d029761c Zm00001d029761,Zm00001d029762 simMerged
Zm00001d029764_T001.exon2 1 86152046 86153875 Zm00001d029764 86152046 86157931 Zm00001d029764c Zm00001d029764,Zm00001d029765 simMerged
Zm00001d029764_T001.exon2 1 86152046 86153875 Zm00001d029764c 86152046 86157931 Zm00001d029764c Zm00001d029764,Zm00001d029765 simMerged
Zm00001d029764_T001.exon1 1 86157872 86157931 Zm00001d029764 86152046 86157931 Zm00001d029764c Zm00001d029764,Zm00001d029765 simMerged
Zm00001d029764_T001.exon1 1 86157872 86157931 Zm00001d029764c 86152046 86157931 Zm00001d029764c Zm00001d029764,Zm00001d029765 simMerged
Zm00001d029766_T001.exon1 1 86197157 86197244 Zm00001d029766 86197157 86199615 Zm00001d029766c Zm00001d029766,Zm00001d029767 simMerged
Zm00001d029766_T001.exon1 1 86197157 86197244 Zm00001d029766c 86197157 86199615 Zm00001d029766c Zm00001d029766,Zm00001d029767 simMerged
Zm00001d029766_T001.exon2 1 86199037 86199209 Zm00001d029766 86197157 86199615 Zm00001d029766c Zm00001d029766,Zm00001d029767 simMerged
Zm00001d029766_T001.exon2 1 86199037 86199209 Zm00001d029766c 86197157 86199615 Zm00001d029766c Zm00001d029766,Zm00001d029767 simMerged
Zm00001d029766_T001.exon3 1 86199277 86199615 Zm00001d029766 86197157 86199615 Zm00001d029766c Zm00001d029766,Zm00001d029767 simMerged
Zm00001d029766_T001.exon3 1 86199277 86199615 Zm00001d029766c 86197157 86199615 Zm00001d029766c Zm00001d029766,Zm00001d029767 simMerged
Zm00001d029769_T002.exon4 1 86286454 86286459 Zm00001d029769 86286454 86289464 Zm00001d029769c Zm00001d029769,Zm00001d029770 simMerged
Zm00001d029769_T002.exon4 1 86286454 86286459 Zm00001d029769c 86286454 86289464 Zm00001d029769c Zm00001d029769,Zm00001d029770 simMerged
Zm00001d029769_T001.exon3 1 86286616 86286697 Zm00001d029769 86286454 86289464 Zm00001d029769c Zm00001d029769,Zm00001d029770 simMerged
Zm00001d029769_T001.exon3 1 86286616 86286697 Zm00001d029769c 86286454 86289464 Zm00001d029769c Zm00001d029769,Zm00001d029770 simMerged
Zm00001d029769_T001.exon2 1 86286810 86286928 Zm00001d029769 86286454 86289464 Zm00001d029769c Zm00001d029769,Zm00001d029770 simMerged
Zm00001d029769_T001.exon2 1 86286810 86286928 Zm00001d029769c 86286454 86289464 Zm00001d029769c Zm00001d029769,Zm00001d029770 simMerged
Zm00001d029769_T002.exon1 1 86289138 86289464 Zm00001d029769 86286454 86289464 Zm00001d029769c Zm00001d029769,Zm00001d029770 simMerged
Zm00001d029769_T002.exon1 1 86289138 86289464 Zm00001d029769c 86286454 86289464 Zm00001d029769c Zm00001d029769,Zm00001d029770 simMerged
Zm00001d029782_T011.exon5 1 86636409 86636871 Zm00001d029782 86636409 86641076 Zm00001d029782c Zm00001d029782,Zm00001d029783 simMerged
Zm00001d029782_T011.exon5 1 86636409 86636871 Zm00001d029782c 86636409 86641076 Zm00001d029782c Zm00001d029782,Zm00001d029783 simMerged
Zm00001d029782_T010.exon5 1 86636952 86638023 Zm00001d029782 86636409 86641076 Zm00001d029782c Zm00001d029782,Zm00001d029783 simMerged
Zm00001d029782_T010.exon5 1 86636952 86638023 Zm00001d029782c 86636409 86641076 Zm00001d029782c Zm00001d029782,Zm00001d029783 simMerged
Zm00001d029782_T010.exon4 1 86638091 86638204 Zm00001d029782 86636409 86641076 Zm00001d029782c Zm00001d029782,Zm00001d029783 simMerged
Zm00001d029782_T010.exon4 1 86638091 86638204 Zm00001d029782c 86636409 86641076 Zm00001d029782c Zm00001d029782,Zm00001d029783 simMerged
Zm00001d029782_T010.exon3 1 86638298 86638608 Zm00001d029782 86636409 86641076 Zm00001d029782c Zm00001d029782,Zm00001d029783 simMerged
Zm00001d029782_T010.exon3 1 86638298 86638608 Zm00001d029782c 86636409 86641076 Zm00001d029782c Zm00001d029782,Zm00001d029783 simMerged
Zm00001d029782_T011.exon1 1 86638729 86641076 Zm00001d029782 86636409 86641076 Zm00001d029782c Zm00001d029782,Zm00001d029783 simMerged
Zm00001d029782_T011.exon1 1 86638729 86641076 Zm00001d029782c 86636409 86641076 Zm00001d029782c Zm00001d029782,Zm00001d029783 simMerged
Zm00001d029787_T001.exon1 1 86784260 86784630 Zm00001d029787 86784260 86785341 Zm00001d029787c Zm00001d029787,Zm00001d029788 simMerged
Zm00001d029787_T001.exon1 1 86784260 86784630 Zm00001d029787c 86784260 86785341 Zm00001d029787c Zm00001d029787,Zm00001d029788 simMerged
Zm00001d029787_T001.exon2 1 86784752 86785341 Zm00001d029787 86784260 86785341 Zm00001d029787c Zm00001d029787,Zm00001d029788 simMerged
Zm00001d029787_T001.exon2 1 86784752 86785341 Zm00001d029787c 86784260 86785341 Zm00001d029787c Zm00001d029787,Zm00001d029788 simMerged
Zm00001d029792_T001.exon1 1 87096328 87097200 Zm00001d029792 87096328 87097200 Zm00001d029792c Zm00001d029792,Zm00001d029793 simMerged
Zm00001d029792_T001.exon1 1 87096328 87097200 Zm00001d029792c 87096328 87097200 Zm00001d029792c Zm00001d029792,Zm00001d029793 simMerged
Zm00001d029798_T001.exon1 1 87447246 87448133 Zm00001d029798 87447246 87448133 Zm00001d029798c Zm00001d029798,Zm00001d029799 simMerged
Zm00001d029798_T001.exon1 1 87447246 87448133 Zm00001d029798c 87447246 87448133 Zm00001d029798c Zm00001d029798,Zm00001d029799 simMerged
Zm00001d029803_T007.exon6 1 87586942 87588244 Zm00001d029803 87586942 87591603 Zm00001d029803c Zm00001d029803,Zm00001d029804 simMerged
Zm00001d029803_T007.exon6 1 87586942 87588244 Zm00001d029803c 87586942 87591603 Zm00001d029803c Zm00001d029803,Zm00001d029804 simMerged
Zm00001d029803_T007.exon5 1 87588390 87588925 Zm00001d029803 87586942 87591603 Zm00001d029803c Zm00001d029803,Zm00001d029804 simMerged
Zm00001d029803_T007.exon5 1 87588390 87588925 Zm00001d029803c 87586942 87591603 Zm00001d029803c Zm00001d029803,Zm00001d029804 simMerged
Zm00001d029803_T008.exon5 1 87589020 87589270 Zm00001d029803 87586942 87591603 Zm00001d029803c Zm00001d029803,Zm00001d029804 simMerged
Zm00001d029803_T008.exon5 1 87589020 87589270 Zm00001d029803c 87586942 87591603 Zm00001d029803c Zm00001d029803,Zm00001d029804 simMerged
Zm00001d029803_T001.exon3 1 87589367 87589710 Zm00001d029803 87586942 87591603 Zm00001d029803c Zm00001d029803,Zm00001d029804 simMerged
Zm00001d029803_T001.exon3 1 87589367 87589710 Zm00001d029803c 87586942 87591603 Zm00001d029803c Zm00001d029803,Zm00001d029804 simMerged
Zm00001d029803_T008.exon2 1 87589832 87589943 Zm00001d029803 87586942 87591603 Zm00001d029803c Zm00001d029803,Zm00001d029804 simMerged
Zm00001d029803_T008.exon2 1 87589832 87589943 Zm00001d029803c 87586942 87591603 Zm00001d029803c Zm00001d029803,Zm00001d029804 simMerged
Zm00001d029803_T007.exon1 1 87591389 87591603 Zm00001d029803 87586942 87591603 Zm00001d029803c Zm00001d029803,Zm00001d029804 simMerged
Zm00001d029803_T007.exon1 1 87591389 87591603 Zm00001d029803c 87586942 87591603 Zm00001d029803c Zm00001d029803,Zm00001d029804 simMerged
Zm00001d029805_T001.exon2 1 87688496 87688503 Zm00001d029805 87688496 87688811 Zm00001d029805c Zm00001d029805,Zm00001d029806 simMerged
Zm00001d029805_T001.exon2 1 87688496 87688503 Zm00001d029805c 87688496 87688811 Zm00001d029805c Zm00001d029805,Zm00001d029806 simMerged
Zm00001d029805_T001.exon1 1 87688544 87688811 Zm00001d029805 87688496 87688811 Zm00001d029805c Zm00001d029805,Zm00001d029806 simMerged
Zm00001d029805_T001.exon1 1 87688544 87688811 Zm00001d029805c 87688496 87688811 Zm00001d029805c Zm00001d029805,Zm00001d029806 simMerged
Zm00001d029808_T001.exon4 1 87835101 87835898 Zm00001d029808 87835101 87838643 Zm00001d029808c Zm00001d029808,Zm00001d029809 simMerged
Zm00001d029808_T001.exon4 1 87835101 87835898 Zm00001d029808c 87835101 87838643 Zm00001d029808c Zm00001d029808,Zm00001d029809 simMerged
Zm00001d029808_T001.exon3 1 87836200 87836484 Zm00001d029808 87835101 87838643 Zm00001d029808c Zm00001d029808,Zm00001d029809 simMerged
Zm00001d029808_T001.exon3 1 87836200 87836484 Zm00001d029808c 87835101 87838643 Zm00001d029808c Zm00001d029808,Zm00001d029809 simMerged
Zm00001d029808_T001.exon2 1 87837121 87837566 Zm00001d029808 87835101 87838643 Zm00001d029808c Zm00001d029808,Zm00001d029809 simMerged
Zm00001d029808_T001.exon2 1 87837121 87837566 Zm00001d029808c 87835101 87838643 Zm00001d029808c Zm00001d029808,Zm00001d029809 simMerged
Zm00001d029808_T001.exon1 1 87837687 87838643 Zm00001d029808 87835101 87838643 Zm00001d029808c Zm00001d029808,Zm00001d029809 simMerged
Zm00001d029808_T001.exon1 1 87837687 87838643 Zm00001d029808c 87835101 87838643 Zm00001d029808c Zm00001d029808,Zm00001d029809 simMerged
Zm00001d029818_T001.exon1 1 88440568 88441062 Zm00001d029818 88440568 88462988 Zm00001d029818c Zm00001d029818,Zm00001d029819 simMerged
Zm00001d029818_T001.exon1 1 88440568 88441062 Zm00001d029818c 88440568 88462988 Zm00001d029818c Zm00001d029818,Zm00001d029819 simMerged
Zm00001d029818_T001.exon2 1 88441160 88441327 Zm00001d029818 88440568 88462988 Zm00001d029818c Zm00001d029818,Zm00001d029819 simMerged
Zm00001d029818_T001.exon2 1 88441160 88441327 Zm00001d029818c 88440568 88462988 Zm00001d029818c Zm00001d029818,Zm00001d029819 simMerged
Zm00001d029818_T001.exon3 1 88441412 88441489 Zm00001d029818 88440568 88462988 Zm00001d029818c Zm00001d029818,Zm00001d029819 simMerged
Zm00001d029818_T001.exon3 1 88441412 88441489 Zm00001d029818c 88440568 88462988 Zm00001d029818c Zm00001d029818,Zm00001d029819 simMerged
Zm00001d029818_T001.exon4 1 88441808 88441886 Zm00001d029818 88440568 88462988 Zm00001d029818c Zm00001d029818,Zm00001d029819 simMerged
Zm00001d029818_T001.exon4 1 88441808 88441886 Zm00001d029818c 88440568 88462988 Zm00001d029818c Zm00001d029818,Zm00001d029819 simMerged
Zm00001d029818_T001.exon5 1 88442127 88442191 Zm00001d029818 88440568 88462988 Zm00001d029818c Zm00001d029818,Zm00001d029819 simMerged
Zm00001d029818_T001.exon5 1 88442127 88442191 Zm00001d029818c 88440568 88462988 Zm00001d029818c Zm00001d029818,Zm00001d029819 simMerged
Zm00001d029818_T001.exon6 1 88442286 88442375 Zm00001d029818 88440568 88462988 Zm00001d029818c Zm00001d029818,Zm00001d029819 simMerged
Zm00001d029818_T001.exon6 1 88442286 88442375 Zm00001d029818c 88440568 88462988 Zm00001d029818c Zm00001d029818,Zm00001d029819 simMerged
Zm00001d029818_T001.exon7 1 88442637 88442726 Zm00001d029818 88440568 88462988 Zm00001d029818c Zm00001d029818,Zm00001d029819 simMerged
Zm00001d029818_T001.exon7 1 88442637 88442726 Zm00001d029818c 88440568 88462988 Zm00001d029818c Zm00001d029818,Zm00001d029819 simMerged
Zm00001d029818_T020.exon2 1 88442981 88443067 Zm00001d029818 88440568 88462988 Zm00001d029818c Zm00001d029818,Zm00001d029819 simMerged
Zm00001d029818_T020.exon2 1 88442981 88443067 Zm00001d029818c 88440568 88462988 Zm00001d029818c Zm00001d029818,Zm00001d029819 simMerged
Zm00001d029818_T020.exon3 1 88443299 88443382 Zm00001d029818 88440568 88462988 Zm00001d029818c Zm00001d029818,Zm00001d029819 simMerged
Zm00001d029818_T020.exon3 1 88443299 88443382 Zm00001d029818c 88440568 88462988 Zm00001d029818c Zm00001d029818,Zm00001d029819 simMerged
Zm00001d029818_T020.exon4 1 88443492 88443611 Zm00001d029818 88440568 88462988 Zm00001d029818c Zm00001d029818,Zm00001d029819 simMerged
Zm00001d029818_T020.exon4 1 88443492 88443611 Zm00001d029818c 88440568 88462988 Zm00001d029818c Zm00001d029818,Zm00001d029819 simMerged
Zm00001d029818_T020.exon5 1 88443726 88443754 Zm00001d029818 88440568 88462988 Zm00001d029818c Zm00001d029818,Zm00001d029819 simMerged
Zm00001d029818_T020.exon5 1 88443726 88443754 Zm00001d029818c 88440568 88462988 Zm00001d029818c Zm00001d029818,Zm00001d029819 simMerged
Zm00001d029818_T020.exon6 1 88444163 88444295 Zm00001d029818 88440568 88462988 Zm00001d029818c Zm00001d029818,Zm00001d029819 simMerged
Zm00001d029818_T020.exon6 1 88444163 88444295 Zm00001d029818c 88440568 88462988 Zm00001d029818c Zm00001d029818,Zm00001d029819 simMerged
Zm00001d029818_T008.exon13 1 88444995 88445474 Zm00001d029818 88440568 88462988 Zm00001d029818c Zm00001d029818,Zm00001d029819 simMerged
Zm00001d029818_T008.exon13 1 88444995 88445474 Zm00001d029818c 88440568 88462988 Zm00001d029818c Zm00001d029818,Zm00001d029819 simMerged
Zm00001d029818_T008.exon14 1 88446039 88446517 Zm00001d029818 88440568 88462988 Zm00001d029818c Zm00001d029818,Zm00001d029819 simMerged
Zm00001d029818_T008.exon14 1 88446039 88446517 Zm00001d029818c 88440568 88462988 Zm00001d029818c Zm00001d029818,Zm00001d029819 simMerged
Zm00001d029818_T008.exon15 1 88446599 88446662 Zm00001d029818 88440568 88462988 Zm00001d029818c Zm00001d029818,Zm00001d029819 simMerged
Zm00001d029818_T008.exon15 1 88446599 88446662 Zm00001d029818c 88440568 88462988 Zm00001d029818c Zm00001d029818,Zm00001d029819 simMerged
Zm00001d029818_T008.exon16 1 88446763 88446865 Zm00001d029818 88440568 88462988 Zm00001d029818c Zm00001d029818,Zm00001d029819 simMerged
Zm00001d029818_T008.exon16 1 88446763 88446865 Zm00001d029818c 88440568 88462988 Zm00001d029818c Zm00001d029818,Zm00001d029819 simMerged
Zm00001d029818_T008.exon17 1 88446980 88447152 Zm00001d029818 88440568 88462988 Zm00001d029818c Zm00001d029818,Zm00001d029819 simMerged
Zm00001d029818_T008.exon17 1 88446980 88447152 Zm00001d029818c 88440568 88462988 Zm00001d029818c Zm00001d029818,Zm00001d029819 simMerged
Zm00001d029818_T008.exon18 1 88452754 88452879 Zm00001d029818 88440568 88462988 Zm00001d029818c Zm00001d029818,Zm00001d029819 simMerged
Zm00001d029818_T008.exon18 1 88452754 88452879 Zm00001d029818c 88440568 88462988 Zm00001d029818c Zm00001d029818,Zm00001d029819 simMerged
Zm00001d029818_T008.exon19 1 88452984 88453054 Zm00001d029818 88440568 88462988 Zm00001d029818c Zm00001d029818,Zm00001d029819 simMerged
Zm00001d029818_T008.exon19 1 88452984 88453054 Zm00001d029818c 88440568 88462988 Zm00001d029818c Zm00001d029818,Zm00001d029819 simMerged
Zm00001d029818_T008.exon20 1 88456121 88456183 Zm00001d029818 88440568 88462988 Zm00001d029818c Zm00001d029818,Zm00001d029819 simMerged
Zm00001d029818_T008.exon20 1 88456121 88456183 Zm00001d029818c 88440568 88462988 Zm00001d029818c Zm00001d029818,Zm00001d029819 simMerged
Zm00001d029818_T004.exon21 1 88461510 88461586 Zm00001d029818 88440568 88462988 Zm00001d029818c Zm00001d029818,Zm00001d029819 simMerged
Zm00001d029818_T004.exon21 1 88461510 88461586 Zm00001d029818c 88440568 88462988 Zm00001d029818c Zm00001d029818,Zm00001d029819 simMerged
Zm00001d029818_T004.exon22 1 88461775 88462085 Zm00001d029818 88440568 88462988 Zm00001d029818c Zm00001d029818,Zm00001d029819 simMerged
Zm00001d029818_T004.exon22 1 88461775 88462085 Zm00001d029818c 88440568 88462988 Zm00001d029818c Zm00001d029818,Zm00001d029819 simMerged
Zm00001d029818_T008.exon24 1 88462324 88462374 Zm00001d029818 88440568 88462988 Zm00001d029818c Zm00001d029818,Zm00001d029819 simMerged
Zm00001d029818_T008.exon24 1 88462324 88462374 Zm00001d029818c 88440568 88462988 Zm00001d029818c Zm00001d029818,Zm00001d029819 simMerged
Zm00001d029818_T001.exon25 1 88462471 88462988 Zm00001d029818 88440568 88462988 Zm00001d029818c Zm00001d029818,Zm00001d029819 simMerged
Zm00001d029818_T001.exon25 1 88462471 88462988 Zm00001d029818c 88440568 88462988 Zm00001d029818c Zm00001d029818,Zm00001d029819 simMerged
Zm00001d029822_T001.exon1 1 88696531 88696749 Zm00001d029822 88696531 88703297 Zm00001d029822c Zm00001d029822,Zm00001d029823 simMerged
Zm00001d029822_T001.exon1 1 88696531 88696749 Zm00001d029822c 88696531 88703297 Zm00001d029822c Zm00001d029822,Zm00001d029823 simMerged
Zm00001d029822_T001.exon2 1 88700223 88700324 Zm00001d029822 88696531 88703297 Zm00001d029822c Zm00001d029822,Zm00001d029823 simMerged
Zm00001d029822_T001.exon2 1 88700223 88700324 Zm00001d029822c 88696531 88703297 Zm00001d029822c Zm00001d029822,Zm00001d029823 simMerged
Zm00001d029822_T001.exon3 1 88700441 88700581 Zm00001d029822 88696531 88703297 Zm00001d029822c Zm00001d029822,Zm00001d029823 simMerged
Zm00001d029822_T001.exon3 1 88700441 88700581 Zm00001d029822c 88696531 88703297 Zm00001d029822c Zm00001d029822,Zm00001d029823 simMerged
Zm00001d029822_T001.exon4 1 88700653 88700760 Zm00001d029822 88696531 88703297 Zm00001d029822c Zm00001d029822,Zm00001d029823 simMerged
Zm00001d029822_T001.exon4 1 88700653 88700760 Zm00001d029822c 88696531 88703297 Zm00001d029822c Zm00001d029822,Zm00001d029823 simMerged
Zm00001d029822_T001.exon5 1 88701254 88701336 Zm00001d029822 88696531 88703297 Zm00001d029822c Zm00001d029822,Zm00001d029823 simMerged
Zm00001d029822_T001.exon5 1 88701254 88701336 Zm00001d029822c 88696531 88703297 Zm00001d029822c Zm00001d029822,Zm00001d029823 simMerged
Zm00001d029822_T001.exon6 1 88701468 88701630 Zm00001d029822 88696531 88703297 Zm00001d029822c Zm00001d029822,Zm00001d029823 simMerged
Zm00001d029822_T001.exon6 1 88701468 88701630 Zm00001d029822c 88696531 88703297 Zm00001d029822c Zm00001d029822,Zm00001d029823 simMerged
Zm00001d029822_T001.exon7 1 88703235 88703297 Zm00001d029822 88696531 88703297 Zm00001d029822c Zm00001d029822,Zm00001d029823 simMerged
Zm00001d029822_T001.exon7 1 88703235 88703297 Zm00001d029822c 88696531 88703297 Zm00001d029822c Zm00001d029822,Zm00001d029823 simMerged
Zm00001d029827_T001.exon3 1 89015335 89015652 Zm00001d029827 89015335 89016583 Zm00001d029827c Zm00001d029827,Zm00001d029828 simMerged
Zm00001d029827_T001.exon3 1 89015335 89015652 Zm00001d029827c 89015335 89016583 Zm00001d029827c Zm00001d029827,Zm00001d029828 simMerged
Zm00001d029827_T001.exon2 1 89015931 89016085 Zm00001d029827 89015335 89016583 Zm00001d029827c Zm00001d029827,Zm00001d029828 simMerged
Zm00001d029827_T001.exon2 1 89015931 89016085 Zm00001d029827c 89015335 89016583 Zm00001d029827c Zm00001d029827,Zm00001d029828 simMerged
Zm00001d029827_T001.exon1 1 89016241 89016583 Zm00001d029827 89015335 89016583 Zm00001d029827c Zm00001d029827,Zm00001d029828 simMerged
Zm00001d029827_T001.exon1 1 89016241 89016583 Zm00001d029827c 89015335 89016583 Zm00001d029827c Zm00001d029827,Zm00001d029828 simMerged
Zm00001d029833_T001.exon1 1 89356091 89356324 Zm00001d029833 89356091 89363713 Zm00001d029833c Zm00001d029833,Zm00001d029834 simMerged
Zm00001d029833_T001.exon1 1 89356091 89356324 Zm00001d029833c 89356091 89363713 Zm00001d029833c Zm00001d029833,Zm00001d029834 simMerged
Zm00001d029833_T001.exon2 1 89356427 89356556 Zm00001d029833 89356091 89363713 Zm00001d029833c Zm00001d029833,Zm00001d029834 simMerged
Zm00001d029833_T001.exon2 1 89356427 89356556 Zm00001d029833c 89356091 89363713 Zm00001d029833c Zm00001d029833,Zm00001d029834 simMerged
Zm00001d029833_T001.exon3 1 89357511 89357584 Zm00001d029833 89356091 89363713 Zm00001d029833c Zm00001d029833,Zm00001d029834 simMerged
Zm00001d029833_T001.exon3 1 89357511 89357584 Zm00001d029833c 89356091 89363713 Zm00001d029833c Zm00001d029833,Zm00001d029834 simMerged
Zm00001d029833_T001.exon4 1 89357678 89357770 Zm00001d029833 89356091 89363713 Zm00001d029833c Zm00001d029833,Zm00001d029834 simMerged
Zm00001d029833_T001.exon4 1 89357678 89357770 Zm00001d029833c 89356091 89363713 Zm00001d029833c Zm00001d029833,Zm00001d029834 simMerged
Zm00001d029833_T001.exon5 1 89357936 89358076 Zm00001d029833 89356091 89363713 Zm00001d029833c Zm00001d029833,Zm00001d029834 simMerged
Zm00001d029833_T001.exon5 1 89357936 89358076 Zm00001d029833c 89356091 89363713 Zm00001d029833c Zm00001d029833,Zm00001d029834 simMerged
Zm00001d029833_T001.exon6 1 89358162 89358242 Zm00001d029833 89356091 89363713 Zm00001d029833c Zm00001d029833,Zm00001d029834 simMerged
Zm00001d029833_T001.exon6 1 89358162 89358242 Zm00001d029833c 89356091 89363713 Zm00001d029833c Zm00001d029833,Zm00001d029834 simMerged
Zm00001d029833_T001.exon7 1 89358342 89358589 Zm00001d029833 89356091 89363713 Zm00001d029833c Zm00001d029833,Zm00001d029834 simMerged
Zm00001d029833_T001.exon7 1 89358342 89358589 Zm00001d029833c 89356091 89363713 Zm00001d029833c Zm00001d029833,Zm00001d029834 simMerged
Zm00001d029833_T001.exon8 1 89358689 89358860 Zm00001d029833 89356091 89363713 Zm00001d029833c Zm00001d029833,Zm00001d029834 simMerged
Zm00001d029833_T001.exon8 1 89358689 89358860 Zm00001d029833c 89356091 89363713 Zm00001d029833c Zm00001d029833,Zm00001d029834 simMerged
Zm00001d029833_T001.exon9 1 89358932 89359053 Zm00001d029833 89356091 89363713 Zm00001d029833c Zm00001d029833,Zm00001d029834 simMerged
Zm00001d029833_T001.exon9 1 89358932 89359053 Zm00001d029833c 89356091 89363713 Zm00001d029833c Zm00001d029833,Zm00001d029834 simMerged
Zm00001d029833_T001.exon10 1 89359151 89359208 Zm00001d029833 89356091 89363713 Zm00001d029833c Zm00001d029833,Zm00001d029834 simMerged
Zm00001d029833_T001.exon10 1 89359151 89359208 Zm00001d029833c 89356091 89363713 Zm00001d029833c Zm00001d029833,Zm00001d029834 simMerged
Zm00001d029833_T001.exon11 1 89359320 89359385 Zm00001d029833 89356091 89363713 Zm00001d029833c Zm00001d029833,Zm00001d029834 simMerged
Zm00001d029833_T001.exon11 1 89359320 89359385 Zm00001d029833c 89356091 89363713 Zm00001d029833c Zm00001d029833,Zm00001d029834 simMerged
Zm00001d029833_T001.exon12 1 89359627 89359845 Zm00001d029833 89356091 89363713 Zm00001d029833c Zm00001d029833,Zm00001d029834 simMerged
Zm00001d029833_T001.exon12 1 89359627 89359845 Zm00001d029833c 89356091 89363713 Zm00001d029833c Zm00001d029833,Zm00001d029834 simMerged
Zm00001d029833_T001.exon13 1 89360805 89361152 Zm00001d029833 89356091 89363713 Zm00001d029833c Zm00001d029833,Zm00001d029834 simMerged
Zm00001d029833_T001.exon13 1 89360805 89361152 Zm00001d029833c 89356091 89363713 Zm00001d029833c Zm00001d029833,Zm00001d029834 simMerged
Zm00001d029833_T001.exon14 1 89361249 89361343 Zm00001d029833 89356091 89363713 Zm00001d029833c Zm00001d029833,Zm00001d029834 simMerged
Zm00001d029833_T001.exon14 1 89361249 89361343 Zm00001d029833c 89356091 89363713 Zm00001d029833c Zm00001d029833,Zm00001d029834 simMerged
Zm00001d029833_T001.exon15 1 89361442 89361681 Zm00001d029833 89356091 89363713 Zm00001d029833c Zm00001d029833,Zm00001d029834 simMerged
Zm00001d029833_T001.exon15 1 89361442 89361681 Zm00001d029833c 89356091 89363713 Zm00001d029833c Zm00001d029833,Zm00001d029834 simMerged
Zm00001d029833_T001.exon16 1 89361759 89362405 Zm00001d029833 89356091 89363713 Zm00001d029833c Zm00001d029833,Zm00001d029834 simMerged
Zm00001d029833_T001.exon16 1 89361759 89362405 Zm00001d029833c 89356091 89363713 Zm00001d029833c Zm00001d029833,Zm00001d029834 simMerged
Zm00001d029833_T001.exon17 1 89363023 89363166 Zm00001d029833 89356091 89363713 Zm00001d029833c Zm00001d029833,Zm00001d029834 simMerged
Zm00001d029833_T001.exon17 1 89363023 89363166 Zm00001d029833c 89356091 89363713 Zm00001d029833c Zm00001d029833,Zm00001d029834 simMerged
Zm00001d029833_T001.exon18 1 89363278 89363713 Zm00001d029833 89356091 89363713 Zm00001d029833c Zm00001d029833,Zm00001d029834 simMerged
Zm00001d029833_T001.exon18 1 89363278 89363713 Zm00001d029833c 89356091 89363713 Zm00001d029833c Zm00001d029833,Zm00001d029834 simMerged
Zm00001d029836_T001.exon1 1 89480274 89480356 Zm00001d029836 89480274 89481750 Zm00001d029836c Zm00001d029836,Zm00001d029837 simMerged
Zm00001d029836_T001.exon1 1 89480274 89480356 Zm00001d029836c 89480274 89481750 Zm00001d029836c Zm00001d029836,Zm00001d029837 simMerged
Zm00001d029836_T001.exon2 1 89480556 89480642 Zm00001d029836 89480274 89481750 Zm00001d029836c Zm00001d029836,Zm00001d029837 simMerged
Zm00001d029836_T001.exon2 1 89480556 89480642 Zm00001d029836c 89480274 89481750 Zm00001d029836c Zm00001d029836,Zm00001d029837 simMerged
Zm00001d029836_T001.exon3 1 89481092 89481173 Zm00001d029836 89480274 89481750 Zm00001d029836c Zm00001d029836,Zm00001d029837 simMerged
Zm00001d029836_T001.exon3 1 89481092 89481173 Zm00001d029836c 89480274 89481750 Zm00001d029836c Zm00001d029836,Zm00001d029837 simMerged
Zm00001d029836_T001.exon4 1 89481338 89481439 Zm00001d029836 89480274 89481750 Zm00001d029836c Zm00001d029836,Zm00001d029837 simMerged
Zm00001d029836_T001.exon4 1 89481338 89481439 Zm00001d029836c 89480274 89481750 Zm00001d029836c Zm00001d029836,Zm00001d029837 simMerged
Zm00001d029836_T001.exon5 1 89481508 89481750 Zm00001d029836 89480274 89481750 Zm00001d029836c Zm00001d029836,Zm00001d029837 simMerged
Zm00001d029836_T001.exon5 1 89481508 89481750 Zm00001d029836c 89480274 89481750 Zm00001d029836c Zm00001d029836,Zm00001d029837 simMerged
Zm00001d029838_T001.exon1 1 89484088 89484209 Zm00001d029838 89484088 89484694 Zm00001d029838c Zm00001d029838,Zm00001d029839 simMerged
Zm00001d029838_T001.exon1 1 89484088 89484209 Zm00001d029838c 89484088 89484694 Zm00001d029838c Zm00001d029838,Zm00001d029839 simMerged
Zm00001d029838_T001.exon2 1 89484325 89484694 Zm00001d029838 89484088 89484694 Zm00001d029838c Zm00001d029838,Zm00001d029839 simMerged
Zm00001d029838_T001.exon2 1 89484325 89484694 Zm00001d029838c 89484088 89484694 Zm00001d029838c Zm00001d029838,Zm00001d029839 simMerged
Zm00001d029840_T002.exon1 1 89587618 89587765 Zm00001d029840 89587618 89589865 Zm00001d029840c Zm00001d029840,Zm00001d029841 simMerged
Zm00001d029840_T002.exon1 1 89587618 89587765 Zm00001d029840c 89587618 89589865 Zm00001d029840c Zm00001d029840,Zm00001d029841 simMerged
Zm00001d029840_T002.exon2 1 89588006 89588237 Zm00001d029840 89587618 89589865 Zm00001d029840c Zm00001d029840,Zm00001d029841 simMerged
Zm00001d029840_T002.exon2 1 89588006 89588237 Zm00001d029840c 89587618 89589865 Zm00001d029840c Zm00001d029840,Zm00001d029841 simMerged
Zm00001d029840_T002.exon3 1 89588352 89588431 Zm00001d029840 89587618 89589865 Zm00001d029840c Zm00001d029840,Zm00001d029841 simMerged
Zm00001d029840_T002.exon3 1 89588352 89588431 Zm00001d029840c 89587618 89589865 Zm00001d029840c Zm00001d029840,Zm00001d029841 simMerged
Zm00001d029840_T002.exon4 1 89588624 89588777 Zm00001d029840 89587618 89589865 Zm00001d029840c Zm00001d029840,Zm00001d029841 simMerged
Zm00001d029840_T002.exon4 1 89588624 89588777 Zm00001d029840c 89587618 89589865 Zm00001d029840c Zm00001d029840,Zm00001d029841 simMerged
Zm00001d029840_T002.exon5 1 89588874 89588952 Zm00001d029840 89587618 89589865 Zm00001d029840c Zm00001d029840,Zm00001d029841 simMerged
Zm00001d029840_T002.exon5 1 89588874 89588952 Zm00001d029840c 89587618 89589865 Zm00001d029840c Zm00001d029840,Zm00001d029841 simMerged
Zm00001d029840_T003.exon6 1 89589041 89589185 Zm00001d029840 89587618 89589865 Zm00001d029840c Zm00001d029840,Zm00001d029841 simMerged
Zm00001d029840_T003.exon6 1 89589041 89589185 Zm00001d029840c 89587618 89589865 Zm00001d029840c Zm00001d029840,Zm00001d029841 simMerged
Zm00001d029840_T002.exon7 1 89589262 89589308 Zm00001d029840 89587618 89589865 Zm00001d029840c Zm00001d029840,Zm00001d029841 simMerged
Zm00001d029840_T002.exon7 1 89589262 89589308 Zm00001d029840c 89587618 89589865 Zm00001d029840c Zm00001d029840,Zm00001d029841 simMerged
Zm00001d029840_T002.exon8 1 89589393 89589865 Zm00001d029840 89587618 89589865 Zm00001d029840c Zm00001d029840,Zm00001d029841 simMerged
Zm00001d029840_T002.exon8 1 89589393 89589865 Zm00001d029840c 89587618 89589865 Zm00001d029840c Zm00001d029840,Zm00001d029841 simMerged
Zm00001d029842_T001.exon3 1 89643144 89643832 Zm00001d029842 89643144 89645830 Zm00001d029842c Zm00001d029842,Zm00001d029843 simMerged
Zm00001d029842_T001.exon3 1 89643144 89643832 Zm00001d029842c 89643144 89645830 Zm00001d029842c Zm00001d029842,Zm00001d029843 simMerged
Zm00001d029842_T001.exon2 1 89644433 89644622 Zm00001d029842 89643144 89645830 Zm00001d029842c Zm00001d029842,Zm00001d029843 simMerged
Zm00001d029842_T001.exon2 1 89644433 89644622 Zm00001d029842c 89643144 89645830 Zm00001d029842c Zm00001d029842,Zm00001d029843 simMerged
Zm00001d029842_T001.exon1 1 89644734 89645830 Zm00001d029842 89643144 89645830 Zm00001d029842c Zm00001d029842,Zm00001d029843 simMerged
Zm00001d029842_T001.exon1 1 89644734 89645830 Zm00001d029842c 89643144 89645830 Zm00001d029842c Zm00001d029842,Zm00001d029843 simMerged
Zm00001d029844_T001.exon1 1 89748954 89749586 Zm00001d029844 89748954 89749586 Zm00001d029844c Zm00001d029844,Zm00001d029845 simMerged
Zm00001d029844_T001.exon1 1 89748954 89749586 Zm00001d029844c 89748954 89749586 Zm00001d029844c Zm00001d029844,Zm00001d029845 simMerged
Zm00001d029847_T001.exon7 1 89925889 89926668 Zm00001d029847 89925889 89928127 Zm00001d029847c Zm00001d029847,Zm00001d029848 simMerged
Zm00001d029847_T001.exon7 1 89925889 89926668 Zm00001d029847c 89925889 89928127 Zm00001d029847c Zm00001d029847,Zm00001d029848 simMerged
Zm00001d029847_T001.exon6 1 89926782 89926922 Zm00001d029847 89925889 89928127 Zm00001d029847c Zm00001d029847,Zm00001d029848 simMerged
Zm00001d029847_T001.exon6 1 89926782 89926922 Zm00001d029847c 89925889 89928127 Zm00001d029847c Zm00001d029847,Zm00001d029848 simMerged
Zm00001d029847_T001.exon5 1 89927016 89927112 Zm00001d029847 89925889 89928127 Zm00001d029847c Zm00001d029847,Zm00001d029848 simMerged
Zm00001d029847_T001.exon5 1 89927016 89927112 Zm00001d029847c 89925889 89928127 Zm00001d029847c Zm00001d029847,Zm00001d029848 simMerged
Zm00001d029847_T001.exon4 1 89927208 89927312 Zm00001d029847 89925889 89928127 Zm00001d029847c Zm00001d029847,Zm00001d029848 simMerged
Zm00001d029847_T001.exon4 1 89927208 89927312 Zm00001d029847c 89925889 89928127 Zm00001d029847c Zm00001d029847,Zm00001d029848 simMerged
Zm00001d029847_T001.exon3 1 89927426 89927547 Zm00001d029847 89925889 89928127 Zm00001d029847c Zm00001d029847,Zm00001d029848 simMerged
Zm00001d029847_T001.exon3 1 89927426 89927547 Zm00001d029847c 89925889 89928127 Zm00001d029847c Zm00001d029847,Zm00001d029848 simMerged
Zm00001d029847_T001.exon2 1 89927669 89927790 Zm00001d029847 89925889 89928127 Zm00001d029847c Zm00001d029847,Zm00001d029848 simMerged
Zm00001d029847_T001.exon2 1 89927669 89927790 Zm00001d029847c 89925889 89928127 Zm00001d029847c Zm00001d029847,Zm00001d029848 simMerged
Zm00001d029847_T001.exon1 1 89927880 89928127 Zm00001d029847 89925889 89928127 Zm00001d029847c Zm00001d029847,Zm00001d029848 simMerged
Zm00001d029847_T001.exon1 1 89927880 89928127 Zm00001d029847c 89925889 89928127 Zm00001d029847c Zm00001d029847,Zm00001d029848 simMerged
Zm00001d029849_T010.exon1 1 89947479 89947659 Zm00001d029849 89947479 89952509 Zm00001d029849c Zm00001d029849,Zm00001d029850 simMerged
Zm00001d029849_T010.exon1 1 89947479 89947659 Zm00001d029849c 89947479 89952509 Zm00001d029849c Zm00001d029849,Zm00001d029850 simMerged
Zm00001d029849_T012.exon2 1 89948124 89948381 Zm00001d029849 89947479 89952509 Zm00001d029849c Zm00001d029849,Zm00001d029850 simMerged
Zm00001d029849_T012.exon2 1 89948124 89948381 Zm00001d029849c 89947479 89952509 Zm00001d029849c Zm00001d029849,Zm00001d029850 simMerged
Zm00001d029849_T012.exon3 1 89948917 89950873 Zm00001d029849 89947479 89952509 Zm00001d029849c Zm00001d029849,Zm00001d029850 simMerged
Zm00001d029849_T012.exon3 1 89948917 89950873 Zm00001d029849c 89947479 89952509 Zm00001d029849c Zm00001d029849,Zm00001d029850 simMerged
Zm00001d029849_T015.exon5 1 89950946 89951390 Zm00001d029849 89947479 89952509 Zm00001d029849c Zm00001d029849,Zm00001d029850 simMerged
Zm00001d029849_T015.exon5 1 89950946 89951390 Zm00001d029849c 89947479 89952509 Zm00001d029849c Zm00001d029849,Zm00001d029850 simMerged
Zm00001d029849_T012.exon5 1 89951493 89952509 Zm00001d029849 89947479 89952509 Zm00001d029849c Zm00001d029849,Zm00001d029850 simMerged
Zm00001d029849_T012.exon5 1 89951493 89952509 Zm00001d029849c 89947479 89952509 Zm00001d029849c Zm00001d029849,Zm00001d029850 simMerged
Zm00001d029852_T001.exon1 1 90292761 90293097 Zm00001d029852 90292761 90297408 Zm00001d029852c Zm00001d029852,Zm00001d029853 simMerged
Zm00001d029852_T001.exon1 1 90292761 90293097 Zm00001d029852c 90292761 90297408 Zm00001d029852c Zm00001d029852,Zm00001d029853 simMerged
Zm00001d029852_T002.exon2 1 90294559 90296378 Zm00001d029852 90292761 90297408 Zm00001d029852c Zm00001d029852,Zm00001d029853 simMerged
Zm00001d029852_T002.exon2 1 90294559 90296378 Zm00001d029852c 90292761 90297408 Zm00001d029852c Zm00001d029852,Zm00001d029853 simMerged
Zm00001d029852_T001.exon3 1 90296735 90297408 Zm00001d029852 90292761 90297408 Zm00001d029852c Zm00001d029852,Zm00001d029853 simMerged
Zm00001d029852_T001.exon3 1 90296735 90297408 Zm00001d029852c 90292761 90297408 Zm00001d029852c Zm00001d029852,Zm00001d029853 simMerged
Zm00001d029857_T001.exon2 1 90507863 90508078 Zm00001d029857 90507863 90509394 Zm00001d029857c Zm00001d029857,Zm00001d029858 simMerged
Zm00001d029857_T001.exon2 1 90507863 90508078 Zm00001d029857c 90507863 90509394 Zm00001d029857c Zm00001d029857,Zm00001d029858 simMerged
Zm00001d029857_T001.exon1 1 90509371 90509394 Zm00001d029857 90507863 90509394 Zm00001d029857c Zm00001d029857,Zm00001d029858 simMerged
Zm00001d029857_T001.exon1 1 90509371 90509394 Zm00001d029857c 90507863 90509394 Zm00001d029857c Zm00001d029857,Zm00001d029858 simMerged
Zm00001d029861_T003.exon14 1 90928631 90928985 Zm00001d029861 90928631 90933663 Zm00001d029861c Zm00001d029861,Zm00001d029862 simMerged
Zm00001d029861_T003.exon14 1 90928631 90928985 Zm00001d029861c 90928631 90933663 Zm00001d029861c Zm00001d029861,Zm00001d029862 simMerged
Zm00001d029861_T003.exon13 1 90929495 90929573 Zm00001d029861 90928631 90933663 Zm00001d029861c Zm00001d029861,Zm00001d029862 simMerged
Zm00001d029861_T003.exon13 1 90929495 90929573 Zm00001d029861c 90928631 90933663 Zm00001d029861c Zm00001d029861,Zm00001d029862 simMerged
Zm00001d029861_T003.exon12 1 90929876 90930004 Zm00001d029861 90928631 90933663 Zm00001d029861c Zm00001d029861,Zm00001d029862 simMerged
Zm00001d029861_T003.exon12 1 90929876 90930004 Zm00001d029861c 90928631 90933663 Zm00001d029861c Zm00001d029861,Zm00001d029862 simMerged
Zm00001d029861_T003.exon11 1 90930123 90930254 Zm00001d029861 90928631 90933663 Zm00001d029861c Zm00001d029861,Zm00001d029862 simMerged
Zm00001d029861_T003.exon11 1 90930123 90930254 Zm00001d029861c 90928631 90933663 Zm00001d029861c Zm00001d029861,Zm00001d029862 simMerged
Zm00001d029861_T005.exon11 1 90930338 90930505 Zm00001d029861 90928631 90933663 Zm00001d029861c Zm00001d029861,Zm00001d029862 simMerged
Zm00001d029861_T005.exon11 1 90930338 90930505 Zm00001d029861c 90928631 90933663 Zm00001d029861c Zm00001d029861,Zm00001d029862 simMerged
Zm00001d029861_T005.exon10 1 90930616 90930718 Zm00001d029861 90928631 90933663 Zm00001d029861c Zm00001d029861,Zm00001d029862 simMerged
Zm00001d029861_T005.exon10 1 90930616 90930718 Zm00001d029861c 90928631 90933663 Zm00001d029861c Zm00001d029861,Zm00001d029862 simMerged
Zm00001d029861_T005.exon9 1 90930868 90930983 Zm00001d029861 90928631 90933663 Zm00001d029861c Zm00001d029861,Zm00001d029862 simMerged
Zm00001d029861_T005.exon9 1 90930868 90930983 Zm00001d029861c 90928631 90933663 Zm00001d029861c Zm00001d029861,Zm00001d029862 simMerged
Zm00001d029861_T005.exon8 1 90931094 90931189 Zm00001d029861 90928631 90933663 Zm00001d029861c Zm00001d029861,Zm00001d029862 simMerged
Zm00001d029861_T005.exon8 1 90931094 90931189 Zm00001d029861c 90928631 90933663 Zm00001d029861c Zm00001d029861,Zm00001d029862 simMerged
Zm00001d029861_T003.exon6 1 90931269 90931660 Zm00001d029861 90928631 90933663 Zm00001d029861c Zm00001d029861,Zm00001d029862 simMerged
Zm00001d029861_T003.exon6 1 90931269 90931660 Zm00001d029861c 90928631 90933663 Zm00001d029861c Zm00001d029861,Zm00001d029862 simMerged
Zm00001d029861_T003.exon5 1 90931737 90932123 Zm00001d029861 90928631 90933663 Zm00001d029861c Zm00001d029861,Zm00001d029862 simMerged
Zm00001d029861_T003.exon5 1 90931737 90932123 Zm00001d029861c 90928631 90933663 Zm00001d029861c Zm00001d029861,Zm00001d029862 simMerged
Zm00001d029861_T003.exon4 1 90932320 90932430 Zm00001d029861 90928631 90933663 Zm00001d029861c Zm00001d029861,Zm00001d029862 simMerged
Zm00001d029861_T003.exon4 1 90932320 90932430 Zm00001d029861c 90928631 90933663 Zm00001d029861c Zm00001d029861,Zm00001d029862 simMerged
Zm00001d029861_T003.exon3 1 90932516 90932564 Zm00001d029861 90928631 90933663 Zm00001d029861c Zm00001d029861,Zm00001d029862 simMerged
Zm00001d029861_T003.exon3 1 90932516 90932564 Zm00001d029861c 90928631 90933663 Zm00001d029861c Zm00001d029861,Zm00001d029862 simMerged
Zm00001d029861_T003.exon2 1 90932646 90932760 Zm00001d029861 90928631 90933663 Zm00001d029861c Zm00001d029861,Zm00001d029862 simMerged
Zm00001d029861_T003.exon2 1 90932646 90932760 Zm00001d029861c 90928631 90933663 Zm00001d029861c Zm00001d029861,Zm00001d029862 simMerged
Zm00001d029861_T003.exon1 1 90933238 90933663 Zm00001d029861 90928631 90933663 Zm00001d029861c Zm00001d029861,Zm00001d029862 simMerged
Zm00001d029861_T003.exon1 1 90933238 90933663 Zm00001d029861c 90928631 90933663 Zm00001d029861c Zm00001d029861,Zm00001d029862 simMerged
Zm00001d029869_T001.exon1 1 91144009 91144932 Zm00001d029869 91144009 91144932 Zm00001d029869c Zm00001d029869,Zm00001d029870 simMerged
Zm00001d029869_T001.exon1 1 91144009 91144932 Zm00001d029869c 91144009 91144932 Zm00001d029869c Zm00001d029869,Zm00001d029870 simMerged
Zm00001d029872_T006.exon1 1 91253173 91253514 Zm00001d029872 91253173 91258201 Zm00001d029872c Zm00001d029872,Zm00001d029873 simMerged
Zm00001d029872_T006.exon1 1 91253173 91253514 Zm00001d029872c 91253173 91258201 Zm00001d029872c Zm00001d029872,Zm00001d029873 simMerged
Zm00001d029872_T006.exon2 1 91253933 91254020 Zm00001d029872 91253173 91258201 Zm00001d029872c Zm00001d029872,Zm00001d029873 simMerged
Zm00001d029872_T006.exon2 1 91253933 91254020 Zm00001d029872c 91253173 91258201 Zm00001d029872c Zm00001d029872,Zm00001d029873 simMerged
Zm00001d029872_T006.exon3 1 91254596 91256150 Zm00001d029872 91253173 91258201 Zm00001d029872c Zm00001d029872,Zm00001d029873 simMerged
Zm00001d029872_T006.exon3 1 91254596 91256150 Zm00001d029872c 91253173 91258201 Zm00001d029872c Zm00001d029872,Zm00001d029873 simMerged
Zm00001d029872_T006.exon4 1 91256947 91257087 Zm00001d029872 91253173 91258201 Zm00001d029872c Zm00001d029872,Zm00001d029873 simMerged
Zm00001d029872_T006.exon4 1 91256947 91257087 Zm00001d029872c 91253173 91258201 Zm00001d029872c Zm00001d029872,Zm00001d029873 simMerged
Zm00001d029872_T006.exon5 1 91257156 91257392 Zm00001d029872 91253173 91258201 Zm00001d029872c Zm00001d029872,Zm00001d029873 simMerged
Zm00001d029872_T006.exon5 1 91257156 91257392 Zm00001d029872c 91253173 91258201 Zm00001d029872c Zm00001d029872,Zm00001d029873 simMerged
Zm00001d029872_T006.exon6 1 91257484 91257597 Zm00001d029872 91253173 91258201 Zm00001d029872c Zm00001d029872,Zm00001d029873 simMerged
Zm00001d029872_T006.exon6 1 91257484 91257597 Zm00001d029872c 91253173 91258201 Zm00001d029872c Zm00001d029872,Zm00001d029873 simMerged
Zm00001d029872_T006.exon7 1 91257803 91258201 Zm00001d029872 91253173 91258201 Zm00001d029872c Zm00001d029872,Zm00001d029873 simMerged
Zm00001d029872_T006.exon7 1 91257803 91258201 Zm00001d029872c 91253173 91258201 Zm00001d029872c Zm00001d029872,Zm00001d029873 simMerged
Zm00001d029878_T001.exon1 1 91625270 91625735 Zm00001d029878 91625270 91627450 Zm00001d029878c Zm00001d029878,Zm00001d029879 simMerged
Zm00001d029878_T001.exon1 1 91625270 91625735 Zm00001d029878c 91625270 91627450 Zm00001d029878c Zm00001d029878,Zm00001d029879 simMerged
Zm00001d029878_T001.exon2 1 91626103 91627450 Zm00001d029878 91625270 91627450 Zm00001d029878c Zm00001d029878,Zm00001d029879 simMerged
Zm00001d029878_T001.exon2 1 91626103 91627450 Zm00001d029878c 91625270 91627450 Zm00001d029878c Zm00001d029878,Zm00001d029879 simMerged
Zm00001d029885_T001.exon1 1 92217234 92218084 Zm00001d029885 92217234 92219505 Zm00001d029885c Zm00001d029885,Zm00001d029886 simMerged
Zm00001d029885_T001.exon1 1 92217234 92218084 Zm00001d029885c 92217234 92219505 Zm00001d029885c Zm00001d029885,Zm00001d029886 simMerged
Zm00001d029885_T001.exon2 1 92219074 92219505 Zm00001d029885 92217234 92219505 Zm00001d029885c Zm00001d029885,Zm00001d029886 simMerged
Zm00001d029885_T001.exon2 1 92219074 92219505 Zm00001d029885c 92217234 92219505 Zm00001d029885c Zm00001d029885,Zm00001d029886 simMerged
Zm00001d029887_T003.exon2 1 92228047 92230353 Zm00001d029887 92228047 92232315 Zm00001d029887c Zm00001d029887,Zm00001d029888 simMerged
Zm00001d029887_T003.exon2 1 92228047 92230353 Zm00001d029887c 92228047 92232315 Zm00001d029887c Zm00001d029887,Zm00001d029888 simMerged
Zm00001d029887_T003.exon1 1 92231767 92232315 Zm00001d029887 92228047 92232315 Zm00001d029887c Zm00001d029887,Zm00001d029888 simMerged
Zm00001d029887_T003.exon1 1 92231767 92232315 Zm00001d029887c 92228047 92232315 Zm00001d029887c Zm00001d029887,Zm00001d029888 simMerged
Zm00001d029892_T001.exon1 1 92733943 92735043 Zm00001d029892 92733943 92735043 Zm00001d029892c Zm00001d029892,Zm00001d029893 simMerged
Zm00001d029892_T001.exon1 1 92733943 92735043 Zm00001d029892c 92733943 92735043 Zm00001d029892c Zm00001d029892,Zm00001d029893 simMerged
Zm00001d029902_T001.exon1 1 93288908 93289026 Zm00001d029902 93288908 93291071 Zm00001d029902c Zm00001d029902,Zm00001d029903 simMerged
Zm00001d029902_T001.exon1 1 93288908 93289026 Zm00001d029902c 93288908 93291071 Zm00001d029902c Zm00001d029902,Zm00001d029903 simMerged
Zm00001d029902_T001.exon2 1 93290555 93290668 Zm00001d029902 93288908 93291071 Zm00001d029902c Zm00001d029902,Zm00001d029903 simMerged
Zm00001d029902_T001.exon2 1 93290555 93290668 Zm00001d029902c 93288908 93291071 Zm00001d029902c Zm00001d029902,Zm00001d029903 simMerged
Zm00001d029902_T001.exon3 1 93290844 93291071 Zm00001d029902 93288908 93291071 Zm00001d029902c Zm00001d029902,Zm00001d029903 simMerged
Zm00001d029902_T001.exon3 1 93290844 93291071 Zm00001d029902c 93288908 93291071 Zm00001d029902c Zm00001d029902,Zm00001d029903 simMerged
Zm00001d029907_T001.exon1 1 93607426 93607713 Zm00001d029907 93607426 93608645 Zm00001d029907c Zm00001d029907,Zm00001d029908 simMerged
Zm00001d029907_T001.exon1 1 93607426 93607713 Zm00001d029907c 93607426 93608645 Zm00001d029907c Zm00001d029907,Zm00001d029908 simMerged
Zm00001d029907_T001.exon2 1 93607854 93608645 Zm00001d029907 93607426 93608645 Zm00001d029907c Zm00001d029907,Zm00001d029908 simMerged
Zm00001d029907_T001.exon2 1 93607854 93608645 Zm00001d029907c 93607426 93608645 Zm00001d029907c Zm00001d029907,Zm00001d029908 simMerged
Zm00001d029917_T001.exon1 1 94202204 94203229 Zm00001d029917 94202204 94203229 Zm00001d029917c Zm00001d029917,Zm00001d029918 simMerged
Zm00001d029917_T001.exon1 1 94202204 94203229 Zm00001d029917c 94202204 94203229 Zm00001d029917c Zm00001d029917,Zm00001d029918 simMerged
Zm00001d029921_T001.exon1 1 94473957 94474647 Zm00001d029921 94473957 94476161 Zm00001d029921c Zm00001d029921,Zm00001d029922 simMerged
Zm00001d029921_T001.exon1 1 94473957 94474647 Zm00001d029921c 94473957 94476161 Zm00001d029921c Zm00001d029921,Zm00001d029922 simMerged
Zm00001d029921_T001.exon2 1 94474798 94475127 Zm00001d029921 94473957 94476161 Zm00001d029921c Zm00001d029921,Zm00001d029922 simMerged
Zm00001d029921_T001.exon2 1 94474798 94475127 Zm00001d029921c 94473957 94476161 Zm00001d029921c Zm00001d029921,Zm00001d029922 simMerged
Zm00001d029921_T001.exon3 1 94475241 94475348 Zm00001d029921 94473957 94476161 Zm00001d029921c Zm00001d029921,Zm00001d029922 simMerged
Zm00001d029921_T001.exon3 1 94475241 94475348 Zm00001d029921c 94473957 94476161 Zm00001d029921c Zm00001d029921,Zm00001d029922 simMerged
Zm00001d029921_T001.exon4 1 94475638 94476161 Zm00001d029921 94473957 94476161 Zm00001d029921c Zm00001d029921,Zm00001d029922 simMerged
Zm00001d029921_T001.exon4 1 94475638 94476161 Zm00001d029921c 94473957 94476161 Zm00001d029921c Zm00001d029921,Zm00001d029922 simMerged
Zm00001d029940_T001.exon1 1 95770465 95771190 Zm00001d029940 95770465 95771190 Zm00001d029940c Zm00001d029940,Zm00001d029941 simMerged
Zm00001d029940_T001.exon1 1 95770465 95771190 Zm00001d029940c 95770465 95771190 Zm00001d029940c Zm00001d029940,Zm00001d029941 simMerged
Zm00001d029958_T001.exon1 1 96463990 96464138 Zm00001d029958 96463990 96470850 Zm00001d029958c Zm00001d029958,Zm00001d029959 simMerged
Zm00001d029958_T001.exon1 1 96463990 96464138 Zm00001d029958c 96463990 96470850 Zm00001d029958c Zm00001d029958,Zm00001d029959 simMerged
Zm00001d029958_T001.exon2 1 96464267 96464356 Zm00001d029958 96463990 96470850 Zm00001d029958c Zm00001d029958,Zm00001d029959 simMerged
Zm00001d029958_T001.exon2 1 96464267 96464356 Zm00001d029958c 96463990 96470850 Zm00001d029958c Zm00001d029958,Zm00001d029959 simMerged
Zm00001d029958_T001.exon3 1 96464937 96465103 Zm00001d029958 96463990 96470850 Zm00001d029958c Zm00001d029958,Zm00001d029959 simMerged
Zm00001d029958_T001.exon3 1 96464937 96465103 Zm00001d029958c 96463990 96470850 Zm00001d029958c Zm00001d029958,Zm00001d029959 simMerged
Zm00001d029958_T001.exon4 1 96465185 96465295 Zm00001d029958 96463990 96470850 Zm00001d029958c Zm00001d029958,Zm00001d029959 simMerged
Zm00001d029958_T001.exon4 1 96465185 96465295 Zm00001d029958c 96463990 96470850 Zm00001d029958c Zm00001d029958,Zm00001d029959 simMerged
Zm00001d029958_T001.exon5 1 96465664 96465750 Zm00001d029958 96463990 96470850 Zm00001d029958c Zm00001d029958,Zm00001d029959 simMerged
Zm00001d029958_T001.exon5 1 96465664 96465750 Zm00001d029958c 96463990 96470850 Zm00001d029958c Zm00001d029958,Zm00001d029959 simMerged
Zm00001d029958_T001.exon6 1 96466290 96466353 Zm00001d029958 96463990 96470850 Zm00001d029958c Zm00001d029958,Zm00001d029959 simMerged
Zm00001d029958_T001.exon6 1 96466290 96466353 Zm00001d029958c 96463990 96470850 Zm00001d029958c Zm00001d029958,Zm00001d029959 simMerged
Zm00001d029958_T001.exon7 1 96468353 96468498 Zm00001d029958 96463990 96470850 Zm00001d029958c Zm00001d029958,Zm00001d029959 simMerged
Zm00001d029958_T001.exon7 1 96468353 96468498 Zm00001d029958c 96463990 96470850 Zm00001d029958c Zm00001d029958,Zm00001d029959 simMerged
Zm00001d029958_T001.exon8 1 96468584 96468708 Zm00001d029958 96463990 96470850 Zm00001d029958c Zm00001d029958,Zm00001d029959 simMerged
Zm00001d029958_T001.exon8 1 96468584 96468708 Zm00001d029958c 96463990 96470850 Zm00001d029958c Zm00001d029958,Zm00001d029959 simMerged
Zm00001d029958_T001.exon9 1 96468832 96468925 Zm00001d029958 96463990 96470850 Zm00001d029958c Zm00001d029958,Zm00001d029959 simMerged
Zm00001d029958_T001.exon9 1 96468832 96468925 Zm00001d029958c 96463990 96470850 Zm00001d029958c Zm00001d029958,Zm00001d029959 simMerged
Zm00001d029958_T001.exon10 1 96469013 96469176 Zm00001d029958 96463990 96470850 Zm00001d029958c Zm00001d029958,Zm00001d029959 simMerged
Zm00001d029958_T001.exon10 1 96469013 96469176 Zm00001d029958c 96463990 96470850 Zm00001d029958c Zm00001d029958,Zm00001d029959 simMerged
Zm00001d029958_T001.exon11 1 96469331 96469439 Zm00001d029958 96463990 96470850 Zm00001d029958c Zm00001d029958,Zm00001d029959 simMerged
Zm00001d029958_T001.exon11 1 96469331 96469439 Zm00001d029958c 96463990 96470850 Zm00001d029958c Zm00001d029958,Zm00001d029959 simMerged
Zm00001d029958_T001.exon12 1 96469808 96469974 Zm00001d029958 96463990 96470850 Zm00001d029958c Zm00001d029958,Zm00001d029959 simMerged
Zm00001d029958_T001.exon12 1 96469808 96469974 Zm00001d029958c 96463990 96470850 Zm00001d029958c Zm00001d029958,Zm00001d029959 simMerged
Zm00001d029958_T001.exon13 1 96470177 96470284 Zm00001d029958 96463990 96470850 Zm00001d029958c Zm00001d029958,Zm00001d029959 simMerged
Zm00001d029958_T001.exon13 1 96470177 96470284 Zm00001d029958c 96463990 96470850 Zm00001d029958c Zm00001d029958,Zm00001d029959 simMerged
Zm00001d029958_T001.exon14 1 96470373 96470850 Zm00001d029958 96463990 96470850 Zm00001d029958c Zm00001d029958,Zm00001d029959 simMerged
Zm00001d029958_T001.exon14 1 96470373 96470850 Zm00001d029958c 96463990 96470850 Zm00001d029958c Zm00001d029958,Zm00001d029959 simMerged
Zm00001d029968_T001.exon4 1 96900888 96901429 Zm00001d029968 96900888 96902992 Zm00001d029968c Zm00001d029968,Zm00001d029969 simMerged
Zm00001d029968_T001.exon4 1 96900888 96901429 Zm00001d029968c 96900888 96902992 Zm00001d029968c Zm00001d029968,Zm00001d029969 simMerged
Zm00001d029968_T001.exon3 1 96902233 96902464 Zm00001d029968 96900888 96902992 Zm00001d029968c Zm00001d029968,Zm00001d029969 simMerged
Zm00001d029968_T001.exon3 1 96902233 96902464 Zm00001d029968c 96900888 96902992 Zm00001d029968c Zm00001d029968,Zm00001d029969 simMerged
Zm00001d029968_T001.exon2 1 96902707 96902755 Zm00001d029968 96900888 96902992 Zm00001d029968c Zm00001d029968,Zm00001d029969 simMerged
Zm00001d029968_T001.exon2 1 96902707 96902755 Zm00001d029968c 96900888 96902992 Zm00001d029968c Zm00001d029968,Zm00001d029969 simMerged
Zm00001d029968_T001.exon1 1 96902877 96902992 Zm00001d029968 96900888 96902992 Zm00001d029968c Zm00001d029968,Zm00001d029969 simMerged
Zm00001d029968_T001.exon1 1 96902877 96902992 Zm00001d029968c 96900888 96902992 Zm00001d029968c Zm00001d029968,Zm00001d029969 simMerged
Zm00001d029970_T001.exon1 1 97044621 97045134 Zm00001d029970 97044621 97046748 Zm00001d029970c Zm00001d029970,Zm00001d029971 simMerged
Zm00001d029970_T001.exon1 1 97044621 97045134 Zm00001d029970c 97044621 97046748 Zm00001d029970c Zm00001d029970,Zm00001d029971 simMerged
Zm00001d029970_T001.exon2 1 97046113 97046748 Zm00001d029970 97044621 97046748 Zm00001d029970c Zm00001d029970,Zm00001d029971 simMerged
Zm00001d029970_T001.exon2 1 97046113 97046748 Zm00001d029970c 97044621 97046748 Zm00001d029970c Zm00001d029970,Zm00001d029971 simMerged
Zm00001d029972_T001.exon8 1 97092721 97092884 Zm00001d029972 97092721 97097566 Zm00001d029972c Zm00001d029972,Zm00001d029973 simMerged
Zm00001d029972_T001.exon8 1 97092721 97092884 Zm00001d029972c 97092721 97097566 Zm00001d029972c Zm00001d029972,Zm00001d029973 simMerged
Zm00001d029972_T001.exon7 1 97092958 97093074 Zm00001d029972 97092721 97097566 Zm00001d029972c Zm00001d029972,Zm00001d029973 simMerged
Zm00001d029972_T001.exon7 1 97092958 97093074 Zm00001d029972c 97092721 97097566 Zm00001d029972c Zm00001d029972,Zm00001d029973 simMerged
Zm00001d029972_T001.exon6 1 97093169 97093223 Zm00001d029972 97092721 97097566 Zm00001d029972c Zm00001d029972,Zm00001d029973 simMerged
Zm00001d029972_T001.exon6 1 97093169 97093223 Zm00001d029972c 97092721 97097566 Zm00001d029972c Zm00001d029972,Zm00001d029973 simMerged
Zm00001d029972_T001.exon5 1 97093455 97093870 Zm00001d029972 97092721 97097566 Zm00001d029972c Zm00001d029972,Zm00001d029973 simMerged
Zm00001d029972_T001.exon5 1 97093455 97093870 Zm00001d029972c 97092721 97097566 Zm00001d029972c Zm00001d029972,Zm00001d029973 simMerged
Zm00001d029972_T001.exon4 1 97093954 97094029 Zm00001d029972 97092721 97097566 Zm00001d029972c Zm00001d029972,Zm00001d029973 simMerged
Zm00001d029972_T001.exon4 1 97093954 97094029 Zm00001d029972c 97092721 97097566 Zm00001d029972c Zm00001d029972,Zm00001d029973 simMerged
Zm00001d029972_T002.exon3 1 97094107 97094150 Zm00001d029972 97092721 97097566 Zm00001d029972c Zm00001d029972,Zm00001d029973 simMerged
Zm00001d029972_T002.exon3 1 97094107 97094150 Zm00001d029972c 97092721 97097566 Zm00001d029972c Zm00001d029972,Zm00001d029973 simMerged
Zm00001d029972_T002.exon2 1 97094327 97094452 Zm00001d029972 97092721 97097566 Zm00001d029972c Zm00001d029972,Zm00001d029973 simMerged
Zm00001d029972_T002.exon2 1 97094327 97094452 Zm00001d029972c 97092721 97097566 Zm00001d029972c Zm00001d029972,Zm00001d029973 simMerged
Zm00001d029972_T003.exon4 1 97094532 97094744 Zm00001d029972 97092721 97097566 Zm00001d029972c Zm00001d029972,Zm00001d029973 simMerged
Zm00001d029972_T003.exon4 1 97094532 97094744 Zm00001d029972c 97092721 97097566 Zm00001d029972c Zm00001d029972,Zm00001d029973 simMerged
Zm00001d029972_T003.exon3 1 97094834 97094963 Zm00001d029972 97092721 97097566 Zm00001d029972c Zm00001d029972,Zm00001d029973 simMerged
Zm00001d029972_T003.exon3 1 97094834 97094963 Zm00001d029972c 97092721 97097566 Zm00001d029972c Zm00001d029972,Zm00001d029973 simMerged
Zm00001d029972_T003.exon2 1 97095044 97095098 Zm00001d029972 97092721 97097566 Zm00001d029972c Zm00001d029972,Zm00001d029973 simMerged
Zm00001d029972_T003.exon2 1 97095044 97095098 Zm00001d029972c 97092721 97097566 Zm00001d029972c Zm00001d029972,Zm00001d029973 simMerged
Zm00001d029972_T003.exon1 1 97097290 97097566 Zm00001d029972 97092721 97097566 Zm00001d029972c Zm00001d029972,Zm00001d029973 simMerged
Zm00001d029972_T003.exon1 1 97097290 97097566 Zm00001d029972c 97092721 97097566 Zm00001d029972c Zm00001d029972,Zm00001d029973 simMerged
Zm00001d029978_T004.exon1 1 97311722 97316398 Zm00001d029978 97311722 97317266 Zm00001d029978c Zm00001d029978,Zm00001d029979 simMerged
Zm00001d029978_T004.exon1 1 97311722 97316398 Zm00001d029978c 97311722 97317266 Zm00001d029978c Zm00001d029978,Zm00001d029979 simMerged
Zm00001d029978_T002.exon3 1 97316492 97316657 Zm00001d029978 97311722 97317266 Zm00001d029978c Zm00001d029978,Zm00001d029979 simMerged
Zm00001d029978_T002.exon3 1 97316492 97316657 Zm00001d029978c 97311722 97317266 Zm00001d029978c Zm00001d029978,Zm00001d029979 simMerged
Zm00001d029978_T004.exon3 1 97316927 97317266 Zm00001d029978 97311722 97317266 Zm00001d029978c Zm00001d029978,Zm00001d029979 simMerged
Zm00001d029978_T004.exon3 1 97316927 97317266 Zm00001d029978c 97311722 97317266 Zm00001d029978c Zm00001d029978,Zm00001d029979 simMerged
Zm00001d029991_T001.exon1 1 97887934 97888447 Zm00001d029991 97887934 97889041 Zm00001d029991c Zm00001d029991,Zm00001d029992 simMerged
Zm00001d029991_T001.exon1 1 97887934 97888447 Zm00001d029991c 97887934 97889041 Zm00001d029991c Zm00001d029991,Zm00001d029992 simMerged
Zm00001d029991_T001.exon2 1 97888530 97888676 Zm00001d029991 97887934 97889041 Zm00001d029991c Zm00001d029991,Zm00001d029992 simMerged
Zm00001d029991_T001.exon2 1 97888530 97888676 Zm00001d029991c 97887934 97889041 Zm00001d029991c Zm00001d029991,Zm00001d029992 simMerged
Zm00001d029991_T001.exon3 1 97888992 97889041 Zm00001d029991 97887934 97889041 Zm00001d029991c Zm00001d029991,Zm00001d029992 simMerged
Zm00001d029991_T001.exon3 1 97888992 97889041 Zm00001d029991c 97887934 97889041 Zm00001d029991c Zm00001d029991,Zm00001d029992 simMerged
Zm00001d029994_T001.exon1 1 98229242 98229913 Zm00001d029994 98229242 98231508 Zm00001d029994c Zm00001d029994,Zm00001d029995 simMerged
Zm00001d029994_T001.exon1 1 98229242 98229913 Zm00001d029994c 98229242 98231508 Zm00001d029994c Zm00001d029994,Zm00001d029995 simMerged
Zm00001d029994_T001.exon2 1 98230405 98230467 Zm00001d029994 98229242 98231508 Zm00001d029994c Zm00001d029994,Zm00001d029995 simMerged
Zm00001d029994_T001.exon2 1 98230405 98230467 Zm00001d029994c 98229242 98231508 Zm00001d029994c Zm00001d029994,Zm00001d029995 simMerged
Zm00001d029994_T001.exon3 1 98230543 98230607 Zm00001d029994 98229242 98231508 Zm00001d029994c Zm00001d029994,Zm00001d029995 simMerged
Zm00001d029994_T001.exon3 1 98230543 98230607 Zm00001d029994c 98229242 98231508 Zm00001d029994c Zm00001d029994,Zm00001d029995 simMerged
Zm00001d029994_T001.exon4 1 98230722 98230803 Zm00001d029994 98229242 98231508 Zm00001d029994c Zm00001d029994,Zm00001d029995 simMerged
Zm00001d029994_T001.exon4 1 98230722 98230803 Zm00001d029994c 98229242 98231508 Zm00001d029994c Zm00001d029994,Zm00001d029995 simMerged
Zm00001d029994_T001.exon5 1 98230890 98231508 Zm00001d029994 98229242 98231508 Zm00001d029994c Zm00001d029994,Zm00001d029995 simMerged
Zm00001d029994_T001.exon5 1 98230890 98231508 Zm00001d029994c 98229242 98231508 Zm00001d029994c Zm00001d029994,Zm00001d029995 simMerged
Zm00001d030007_T001.exon1 1 98891019 98891143 Zm00001d030007 98891019 98893883 Zm00001d030007c Zm00001d030007,Zm00001d030008 simMerged
Zm00001d030007_T001.exon1 1 98891019 98891143 Zm00001d030007c 98891019 98893883 Zm00001d030007c Zm00001d030007,Zm00001d030008 simMerged
Zm00001d030007_T001.exon2 1 98891398 98891583 Zm00001d030007 98891019 98893883 Zm00001d030007c Zm00001d030007,Zm00001d030008 simMerged
Zm00001d030007_T001.exon2 1 98891398 98891583 Zm00001d030007c 98891019 98893883 Zm00001d030007c Zm00001d030007,Zm00001d030008 simMerged
Zm00001d030007_T001.exon3 1 98891805 98891939 Zm00001d030007 98891019 98893883 Zm00001d030007c Zm00001d030007,Zm00001d030008 simMerged
Zm00001d030007_T001.exon3 1 98891805 98891939 Zm00001d030007c 98891019 98893883 Zm00001d030007c Zm00001d030007,Zm00001d030008 simMerged
Zm00001d030007_T001.exon4 1 98892030 98892095 Zm00001d030007 98891019 98893883 Zm00001d030007c Zm00001d030007,Zm00001d030008 simMerged
Zm00001d030007_T001.exon4 1 98892030 98892095 Zm00001d030007c 98891019 98893883 Zm00001d030007c Zm00001d030007,Zm00001d030008 simMerged
Zm00001d030007_T001.exon5 1 98892186 98892573 Zm00001d030007 98891019 98893883 Zm00001d030007c Zm00001d030007,Zm00001d030008 simMerged
Zm00001d030007_T001.exon5 1 98892186 98892573 Zm00001d030007c 98891019 98893883 Zm00001d030007c Zm00001d030007,Zm00001d030008 simMerged
Zm00001d030007_T001.exon6 1 98892665 98892802 Zm00001d030007 98891019 98893883 Zm00001d030007c Zm00001d030007,Zm00001d030008 simMerged
Zm00001d030007_T001.exon6 1 98892665 98892802 Zm00001d030007c 98891019 98893883 Zm00001d030007c Zm00001d030007,Zm00001d030008 simMerged
Zm00001d030007_T001.exon7 1 98892899 98893012 Zm00001d030007 98891019 98893883 Zm00001d030007c Zm00001d030007,Zm00001d030008 simMerged
Zm00001d030007_T001.exon7 1 98892899 98893012 Zm00001d030007c 98891019 98893883 Zm00001d030007c Zm00001d030007,Zm00001d030008 simMerged
Zm00001d030007_T001.exon8 1 98893418 98893883 Zm00001d030007 98891019 98893883 Zm00001d030007c Zm00001d030007,Zm00001d030008 simMerged
Zm00001d030007_T001.exon8 1 98893418 98893883 Zm00001d030007c 98891019 98893883 Zm00001d030007c Zm00001d030007,Zm00001d030008 simMerged
Zm00001d030015_T001.exon1 1 99533695 99534006 Zm00001d030015 99533695 99534006 Zm00001d030015c Zm00001d030015,Zm00001d030016 simMerged
Zm00001d030015_T001.exon1 1 99533695 99534006 Zm00001d030015c 99533695 99534006 Zm00001d030015c Zm00001d030015,Zm00001d030016 simMerged
Zm00001d030021_T006.exon1 1 100085733 100085931 Zm00001d030021 100085733 100090454 Zm00001d030021c Zm00001d030021,Zm00001d030022 simMerged
Zm00001d030021_T006.exon1 1 100085733 100085931 Zm00001d030021c 100085733 100090454 Zm00001d030021c Zm00001d030021,Zm00001d030022 simMerged
Zm00001d030021_T006.exon2 1 100086044 100086529 Zm00001d030021 100085733 100090454 Zm00001d030021c Zm00001d030021,Zm00001d030022 simMerged
Zm00001d030021_T006.exon2 1 100086044 100086529 Zm00001d030021c 100085733 100090454 Zm00001d030021c Zm00001d030021,Zm00001d030022 simMerged
Zm00001d030021_T006.exon3 1 100086837 100086970 Zm00001d030021 100085733 100090454 Zm00001d030021c Zm00001d030021,Zm00001d030022 simMerged
Zm00001d030021_T006.exon3 1 100086837 100086970 Zm00001d030021c 100085733 100090454 Zm00001d030021c Zm00001d030021,Zm00001d030022 simMerged
Zm00001d030021_T006.exon4 1 100087220 100087325 Zm00001d030021 100085733 100090454 Zm00001d030021c Zm00001d030021,Zm00001d030022 simMerged
Zm00001d030021_T006.exon4 1 100087220 100087325 Zm00001d030021c 100085733 100090454 Zm00001d030021c Zm00001d030021,Zm00001d030022 simMerged
Zm00001d030021_T006.exon5 1 100087672 100087757 Zm00001d030021 100085733 100090454 Zm00001d030021c Zm00001d030021,Zm00001d030022 simMerged
Zm00001d030021_T006.exon5 1 100087672 100087757 Zm00001d030021c 100085733 100090454 Zm00001d030021c Zm00001d030021,Zm00001d030022 simMerged
Zm00001d030021_T006.exon6 1 100088022 100088210 Zm00001d030021 100085733 100090454 Zm00001d030021c Zm00001d030021,Zm00001d030022 simMerged
Zm00001d030021_T006.exon6 1 100088022 100088210 Zm00001d030021c 100085733 100090454 Zm00001d030021c Zm00001d030021,Zm00001d030022 simMerged
Zm00001d030021_T006.exon7 1 100088300 100088917 Zm00001d030021 100085733 100090454 Zm00001d030021c Zm00001d030021,Zm00001d030022 simMerged
Zm00001d030021_T006.exon7 1 100088300 100088917 Zm00001d030021c 100085733 100090454 Zm00001d030021c Zm00001d030021,Zm00001d030022 simMerged
Zm00001d030021_T006.exon8 1 100089034 100089235 Zm00001d030021 100085733 100090454 Zm00001d030021c Zm00001d030021,Zm00001d030022 simMerged
Zm00001d030021_T006.exon8 1 100089034 100089235 Zm00001d030021c 100085733 100090454 Zm00001d030021c Zm00001d030021,Zm00001d030022 simMerged
Zm00001d030021_T006.exon9 1 100089750 100090454 Zm00001d030021 100085733 100090454 Zm00001d030021c Zm00001d030021,Zm00001d030022 simMerged
Zm00001d030021_T006.exon9 1 100089750 100090454 Zm00001d030021c 100085733 100090454 Zm00001d030021c Zm00001d030021,Zm00001d030022 simMerged
Zm00001d030024_T001.exon1 1 100454578 100455387 Zm00001d030024 100454578 100455387 Zm00001d030024c Zm00001d030024,Zm00001d030025 simMerged
Zm00001d030024_T001.exon1 1 100454578 100455387 Zm00001d030024c 100454578 100455387 Zm00001d030024c Zm00001d030024,Zm00001d030025 simMerged
Zm00001d030030_T001.exon1 1 100657980 100658068 Zm00001d030030 100657980 100662543 Zm00001d030030c Zm00001d030030,Zm00001d030031 simMerged
Zm00001d030030_T001.exon1 1 100657980 100658068 Zm00001d030030c 100657980 100662543 Zm00001d030030c Zm00001d030030,Zm00001d030031 simMerged
Zm00001d030030_T001.exon2 1 100659866 100659908 Zm00001d030030 100657980 100662543 Zm00001d030030c Zm00001d030030,Zm00001d030031 simMerged
Zm00001d030030_T001.exon2 1 100659866 100659908 Zm00001d030030c 100657980 100662543 Zm00001d030030c Zm00001d030030,Zm00001d030031 simMerged
Zm00001d030030_T001.exon3 1 100660044 100660121 Zm00001d030030 100657980 100662543 Zm00001d030030c Zm00001d030030,Zm00001d030031 simMerged
Zm00001d030030_T001.exon3 1 100660044 100660121 Zm00001d030030c 100657980 100662543 Zm00001d030030c Zm00001d030030,Zm00001d030031 simMerged
Zm00001d030030_T001.exon4 1 100661388 100661450 Zm00001d030030 100657980 100662543 Zm00001d030030c Zm00001d030030,Zm00001d030031 simMerged
Zm00001d030030_T001.exon4 1 100661388 100661450 Zm00001d030030c 100657980 100662543 Zm00001d030030c Zm00001d030030,Zm00001d030031 simMerged
Zm00001d030030_T001.exon5 1 100661837 100661892 Zm00001d030030 100657980 100662543 Zm00001d030030c Zm00001d030030,Zm00001d030031 simMerged
Zm00001d030030_T001.exon5 1 100661837 100661892 Zm00001d030030c 100657980 100662543 Zm00001d030030c Zm00001d030030,Zm00001d030031 simMerged
Zm00001d030030_T001.exon6 1 100662169 100662543 Zm00001d030030 100657980 100662543 Zm00001d030030c Zm00001d030030,Zm00001d030031 simMerged
Zm00001d030030_T001.exon6 1 100662169 100662543 Zm00001d030030c 100657980 100662543 Zm00001d030030c Zm00001d030030,Zm00001d030031 simMerged
Zm00001d030034_T002.exon1 1 101177296 101177820 Zm00001d030034 101177296 101179283 Zm00001d030034c Zm00001d030034,Zm00001d030035 simMerged
Zm00001d030034_T002.exon1 1 101177296 101177820 Zm00001d030034c 101177296 101179283 Zm00001d030034c Zm00001d030034,Zm00001d030035 simMerged
Zm00001d030034_T002.exon2 1 101178010 101178029 Zm00001d030034 101177296 101179283 Zm00001d030034c Zm00001d030034,Zm00001d030035 simMerged
Zm00001d030034_T002.exon2 1 101178010 101178029 Zm00001d030034c 101177296 101179283 Zm00001d030034c Zm00001d030034,Zm00001d030035 simMerged
Zm00001d030034_T002.exon3 1 101178152 101178286 Zm00001d030034 101177296 101179283 Zm00001d030034c Zm00001d030034,Zm00001d030035 simMerged
Zm00001d030034_T002.exon3 1 101178152 101178286 Zm00001d030034c 101177296 101179283 Zm00001d030034c Zm00001d030034,Zm00001d030035 simMerged
Zm00001d030034_T001.exon4 1 101178417 101179283 Zm00001d030034 101177296 101179283 Zm00001d030034c Zm00001d030034,Zm00001d030035 simMerged
Zm00001d030034_T001.exon4 1 101178417 101179283 Zm00001d030034c 101177296 101179283 Zm00001d030034c Zm00001d030034,Zm00001d030035 simMerged
Zm00001d030045_T001.exon1 1 101898451 101899089 Zm00001d030045 101898451 101899089 Zm00001d030045c Zm00001d030045,Zm00001d030046 simMerged
Zm00001d030045_T001.exon1 1 101898451 101899089 Zm00001d030045c 101898451 101899089 Zm00001d030045c Zm00001d030045,Zm00001d030046 simMerged
Zm00001d030048_T001.exon5 1 102060297 102061105 Zm00001d030048 102060297 102063588 Zm00001d030048c Zm00001d030048,Zm00001d030049 simMerged
Zm00001d030048_T001.exon5 1 102060297 102061105 Zm00001d030048c 102060297 102063588 Zm00001d030048c Zm00001d030048,Zm00001d030049 simMerged
Zm00001d030048_T001.exon4 1 102061487 102061695 Zm00001d030048 102060297 102063588 Zm00001d030048c Zm00001d030048,Zm00001d030049 simMerged
Zm00001d030048_T001.exon4 1 102061487 102061695 Zm00001d030048c 102060297 102063588 Zm00001d030048c Zm00001d030048,Zm00001d030049 simMerged
Zm00001d030048_T001.exon3 1 102062241 102062358 Zm00001d030048 102060297 102063588 Zm00001d030048c Zm00001d030048,Zm00001d030049 simMerged
Zm00001d030048_T001.exon3 1 102062241 102062358 Zm00001d030048c 102060297 102063588 Zm00001d030048c Zm00001d030048,Zm00001d030049 simMerged
Zm00001d030048_T001.exon2 1 102062473 102062738 Zm00001d030048 102060297 102063588 Zm00001d030048c Zm00001d030048,Zm00001d030049 simMerged
Zm00001d030048_T001.exon2 1 102062473 102062738 Zm00001d030048c 102060297 102063588 Zm00001d030048c Zm00001d030048,Zm00001d030049 simMerged
Zm00001d030048_T001.exon1 1 102063103 102063588 Zm00001d030048 102060297 102063588 Zm00001d030048c Zm00001d030048,Zm00001d030049 simMerged
Zm00001d030048_T001.exon1 1 102063103 102063588 Zm00001d030048c 102060297 102063588 Zm00001d030048c Zm00001d030048,Zm00001d030049 simMerged
Zm00001d030051_T001.exon1 1 102215687 102216477 Zm00001d030051 102215687 102221905 Zm00001d030051c Zm00001d030051,Zm00001d030052 simMerged
Zm00001d030051_T001.exon1 1 102215687 102216477 Zm00001d030051c 102215687 102221905 Zm00001d030051c Zm00001d030051,Zm00001d030052 simMerged
Zm00001d030051_T002.exon3 1 102217149 102217517 Zm00001d030051 102215687 102221905 Zm00001d030051c Zm00001d030051,Zm00001d030052 simMerged
Zm00001d030051_T002.exon3 1 102217149 102217517 Zm00001d030051c 102215687 102221905 Zm00001d030051c Zm00001d030051,Zm00001d030052 simMerged
Zm00001d030051_T002.exon4 1 102217592 102221905 Zm00001d030051 102215687 102221905 Zm00001d030051c Zm00001d030051,Zm00001d030052 simMerged
Zm00001d030051_T002.exon4 1 102217592 102221905 Zm00001d030051c 102215687 102221905 Zm00001d030051c Zm00001d030051,Zm00001d030052 simMerged
Zm00001d030055_T001.exon13 1 102366092 102368333 Zm00001d030055 102366092 102372405 Zm00001d030055c Zm00001d030055,Zm00001d030056 simMerged
Zm00001d030055_T001.exon13 1 102366092 102368333 Zm00001d030055c 102366092 102372405 Zm00001d030055c Zm00001d030055,Zm00001d030056 simMerged
Zm00001d030055_T001.exon12 1 102368364 102368698 Zm00001d030055 102366092 102372405 Zm00001d030055c Zm00001d030055,Zm00001d030056 simMerged
Zm00001d030055_T001.exon12 1 102368364 102368698 Zm00001d030055c 102366092 102372405 Zm00001d030055c Zm00001d030055,Zm00001d030056 simMerged
Zm00001d030055_T001.exon11 1 102368761 102368850 Zm00001d030055 102366092 102372405 Zm00001d030055c Zm00001d030055,Zm00001d030056 simMerged
Zm00001d030055_T001.exon11 1 102368761 102368850 Zm00001d030055c 102366092 102372405 Zm00001d030055c Zm00001d030055,Zm00001d030056 simMerged
Zm00001d030055_T001.exon10 1 102368926 102369440 Zm00001d030055 102366092 102372405 Zm00001d030055c Zm00001d030055,Zm00001d030056 simMerged
Zm00001d030055_T001.exon10 1 102368926 102369440 Zm00001d030055c 102366092 102372405 Zm00001d030055c Zm00001d030055,Zm00001d030056 simMerged
Zm00001d030055_T001.exon9 1 102369528 102370135 Zm00001d030055 102366092 102372405 Zm00001d030055c Zm00001d030055,Zm00001d030056 simMerged
Zm00001d030055_T001.exon9 1 102369528 102370135 Zm00001d030055c 102366092 102372405 Zm00001d030055c Zm00001d030055,Zm00001d030056 simMerged
Zm00001d030055_T001.exon8 1 102370186 102370477 Zm00001d030055 102366092 102372405 Zm00001d030055c Zm00001d030055,Zm00001d030056 simMerged
Zm00001d030055_T001.exon8 1 102370186 102370477 Zm00001d030055c 102366092 102372405 Zm00001d030055c Zm00001d030055,Zm00001d030056 simMerged
Zm00001d030055_T001.exon7 1 102370561 102370632 Zm00001d030055 102366092 102372405 Zm00001d030055c Zm00001d030055,Zm00001d030056 simMerged
Zm00001d030055_T001.exon7 1 102370561 102370632 Zm00001d030055c 102366092 102372405 Zm00001d030055c Zm00001d030055,Zm00001d030056 simMerged
Zm00001d030055_T001.exon6 1 102370896 102371475 Zm00001d030055 102366092 102372405 Zm00001d030055c Zm00001d030055,Zm00001d030056 simMerged
Zm00001d030055_T001.exon6 1 102370896 102371475 Zm00001d030055c 102366092 102372405 Zm00001d030055c Zm00001d030055,Zm00001d030056 simMerged
Zm00001d030055_T001.exon5 1 102371556 102371666 Zm00001d030055 102366092 102372405 Zm00001d030055c Zm00001d030055,Zm00001d030056 simMerged
Zm00001d030055_T001.exon5 1 102371556 102371666 Zm00001d030055c 102366092 102372405 Zm00001d030055c Zm00001d030055,Zm00001d030056 simMerged
Zm00001d030055_T001.exon4 1 102371747 102371809 Zm00001d030055 102366092 102372405 Zm00001d030055c Zm00001d030055,Zm00001d030056 simMerged
Zm00001d030055_T001.exon4 1 102371747 102371809 Zm00001d030055c 102366092 102372405 Zm00001d030055c Zm00001d030055,Zm00001d030056 simMerged
Zm00001d030055_T001.exon3 1 102371941 102371973 Zm00001d030055 102366092 102372405 Zm00001d030055c Zm00001d030055,Zm00001d030056 simMerged
Zm00001d030055_T001.exon3 1 102371941 102371973 Zm00001d030055c 102366092 102372405 Zm00001d030055c Zm00001d030055,Zm00001d030056 simMerged
Zm00001d030055_T001.exon2 1 102372072 102372251 Zm00001d030055 102366092 102372405 Zm00001d030055c Zm00001d030055,Zm00001d030056 simMerged
Zm00001d030055_T001.exon2 1 102372072 102372251 Zm00001d030055c 102366092 102372405 Zm00001d030055c Zm00001d030055,Zm00001d030056 simMerged
Zm00001d030055_T001.exon1 1 102372320 102372405 Zm00001d030055 102366092 102372405 Zm00001d030055c Zm00001d030055,Zm00001d030056 simMerged
Zm00001d030055_T001.exon1 1 102372320 102372405 Zm00001d030055c 102366092 102372405 Zm00001d030055c Zm00001d030055,Zm00001d030056 simMerged
Zm00001d030062_T003.exon3 1 102953114 102953421 Zm00001d030062 102953114 102959138 Zm00001d030062c Zm00001d030062,Zm00001d030063 simMerged
Zm00001d030062_T003.exon3 1 102953114 102953421 Zm00001d030062c 102953114 102959138 Zm00001d030062c Zm00001d030062,Zm00001d030063 simMerged
Zm00001d030062_T003.exon2 1 102953503 102954557 Zm00001d030062 102953114 102959138 Zm00001d030062c Zm00001d030062,Zm00001d030063 simMerged
Zm00001d030062_T003.exon2 1 102953503 102954557 Zm00001d030062c 102953114 102959138 Zm00001d030062c Zm00001d030062,Zm00001d030063 simMerged
Zm00001d030062_T003.exon1 1 102958788 102959138 Zm00001d030062 102953114 102959138 Zm00001d030062c Zm00001d030062,Zm00001d030063 simMerged
Zm00001d030062_T003.exon1 1 102958788 102959138 Zm00001d030062c 102953114 102959138 Zm00001d030062c Zm00001d030062,Zm00001d030063 simMerged
Zm00001d030067_T001.exon1 1 103085031 103085036 Zm00001d030067 103085031 103086221 Zm00001d030067c Zm00001d030067,Zm00001d030068 simMerged
Zm00001d030067_T001.exon1 1 103085031 103085036 Zm00001d030067c 103085031 103086221 Zm00001d030067c Zm00001d030067,Zm00001d030068 simMerged
Zm00001d030067_T001.exon2 1 103085856 103086221 Zm00001d030067 103085031 103086221 Zm00001d030067c Zm00001d030067,Zm00001d030068 simMerged
Zm00001d030067_T001.exon2 1 103085856 103086221 Zm00001d030067c 103085031 103086221 Zm00001d030067c Zm00001d030067,Zm00001d030068 simMerged
Zm00001d030070_T001.exon1 1 103299212 103299403 Zm00001d030070 103299212 103301753 Zm00001d030070c Zm00001d030070,Zm00001d030071 simMerged
Zm00001d030070_T001.exon1 1 103299212 103299403 Zm00001d030070c 103299212 103301753 Zm00001d030070c Zm00001d030070,Zm00001d030071 simMerged
Zm00001d030070_T001.exon2 1 103299570 103299687 Zm00001d030070 103299212 103301753 Zm00001d030070c Zm00001d030070,Zm00001d030071 simMerged
Zm00001d030070_T001.exon2 1 103299570 103299687 Zm00001d030070c 103299212 103301753 Zm00001d030070c Zm00001d030070,Zm00001d030071 simMerged
Zm00001d030070_T001.exon3 1 103300637 103300704 Zm00001d030070 103299212 103301753 Zm00001d030070c Zm00001d030070,Zm00001d030071 simMerged
Zm00001d030070_T001.exon3 1 103300637 103300704 Zm00001d030070c 103299212 103301753 Zm00001d030070c Zm00001d030070,Zm00001d030071 simMerged
Zm00001d030070_T001.exon4 1 103301619 103301753 Zm00001d030070 103299212 103301753 Zm00001d030070c Zm00001d030070,Zm00001d030071 simMerged
Zm00001d030070_T001.exon4 1 103301619 103301753 Zm00001d030070c 103299212 103301753 Zm00001d030070c Zm00001d030070,Zm00001d030071 simMerged
Zm00001d030073_T001.exon1 1 103631545 103631978 Zm00001d030073 103631545 103632715 Zm00001d030073c Zm00001d030073,Zm00001d030074 simMerged
Zm00001d030073_T001.exon1 1 103631545 103631978 Zm00001d030073c 103631545 103632715 Zm00001d030073c Zm00001d030073,Zm00001d030074 simMerged
Zm00001d030073_T001.exon2 1 103632174 103632240 Zm00001d030073 103631545 103632715 Zm00001d030073c Zm00001d030073,Zm00001d030074 simMerged
Zm00001d030073_T001.exon2 1 103632174 103632240 Zm00001d030073c 103631545 103632715 Zm00001d030073c Zm00001d030073,Zm00001d030074 simMerged
Zm00001d030073_T001.exon3 1 103632599 103632715 Zm00001d030073 103631545 103632715 Zm00001d030073c Zm00001d030073,Zm00001d030074 simMerged
Zm00001d030073_T001.exon3 1 103632599 103632715 Zm00001d030073c 103631545 103632715 Zm00001d030073c Zm00001d030073,Zm00001d030074 simMerged
Zm00001d030075_T001.exon11 1 103722504 103722530 Zm00001d030075 103722504 103725530 Zm00001d030075c Zm00001d030075,Zm00001d030076 simMerged
Zm00001d030075_T001.exon11 1 103722504 103722530 Zm00001d030075c 103722504 103725530 Zm00001d030075c Zm00001d030075,Zm00001d030076 simMerged
Zm00001d030075_T001.exon10 1 103722560 103722712 Zm00001d030075 103722504 103725530 Zm00001d030075c Zm00001d030075,Zm00001d030076 simMerged
Zm00001d030075_T001.exon10 1 103722560 103722712 Zm00001d030075c 103722504 103725530 Zm00001d030075c Zm00001d030075,Zm00001d030076 simMerged
Zm00001d030075_T001.exon9 1 103722805 103722877 Zm00001d030075 103722504 103725530 Zm00001d030075c Zm00001d030075,Zm00001d030076 simMerged
Zm00001d030075_T001.exon9 1 103722805 103722877 Zm00001d030075c 103722504 103725530 Zm00001d030075c Zm00001d030075,Zm00001d030076 simMerged
Zm00001d030075_T001.exon8 1 103722968 103723224 Zm00001d030075 103722504 103725530 Zm00001d030075c Zm00001d030075,Zm00001d030076 simMerged
Zm00001d030075_T001.exon8 1 103722968 103723224 Zm00001d030075c 103722504 103725530 Zm00001d030075c Zm00001d030075,Zm00001d030076 simMerged
Zm00001d030075_T001.exon7 1 103723298 103723414 Zm00001d030075 103722504 103725530 Zm00001d030075c Zm00001d030075,Zm00001d030076 simMerged
Zm00001d030075_T001.exon7 1 103723298 103723414 Zm00001d030075c 103722504 103725530 Zm00001d030075c Zm00001d030075,Zm00001d030076 simMerged
Zm00001d030075_T001.exon6 1 103723499 103723697 Zm00001d030075 103722504 103725530 Zm00001d030075c Zm00001d030075,Zm00001d030076 simMerged
Zm00001d030075_T001.exon6 1 103723499 103723697 Zm00001d030075c 103722504 103725530 Zm00001d030075c Zm00001d030075,Zm00001d030076 simMerged
Zm00001d030075_T003.exon5 1 103723783 103724194 Zm00001d030075 103722504 103725530 Zm00001d030075c Zm00001d030075,Zm00001d030076 simMerged
Zm00001d030075_T003.exon5 1 103723783 103724194 Zm00001d030075c 103722504 103725530 Zm00001d030075c Zm00001d030075,Zm00001d030076 simMerged
Zm00001d030075_T003.exon4 1 103724429 103724562 Zm00001d030075 103722504 103725530 Zm00001d030075c Zm00001d030075,Zm00001d030076 simMerged
Zm00001d030075_T003.exon4 1 103724429 103724562 Zm00001d030075c 103722504 103725530 Zm00001d030075c Zm00001d030075,Zm00001d030076 simMerged
Zm00001d030075_T003.exon3 1 103724733 103724767 Zm00001d030075 103722504 103725530 Zm00001d030075c Zm00001d030075,Zm00001d030076 simMerged
Zm00001d030075_T003.exon3 1 103724733 103724767 Zm00001d030075c 103722504 103725530 Zm00001d030075c Zm00001d030075,Zm00001d030076 simMerged
Zm00001d030075_T003.exon2 1 103725396 103725484 Zm00001d030075 103722504 103725530 Zm00001d030075c Zm00001d030075,Zm00001d030076 simMerged
Zm00001d030075_T003.exon2 1 103725396 103725484 Zm00001d030075c 103722504 103725530 Zm00001d030075c Zm00001d030075,Zm00001d030076 simMerged
Zm00001d030075_T003.exon1 1 103725523 103725530 Zm00001d030075 103722504 103725530 Zm00001d030075c Zm00001d030075,Zm00001d030076 simMerged
Zm00001d030075_T003.exon1 1 103725523 103725530 Zm00001d030075c 103722504 103725530 Zm00001d030075c Zm00001d030075,Zm00001d030076 simMerged
Zm00001d030080_T002.exon1 1 104119711 104120088 Zm00001d030080 104119711 104120879 Zm00001d030080c Zm00001d030080,Zm00001d030081 simMerged
Zm00001d030080_T002.exon1 1 104119711 104120088 Zm00001d030080c 104119711 104120879 Zm00001d030080c Zm00001d030080,Zm00001d030081 simMerged
Zm00001d030080_T002.exon2 1 104120172 104120243 Zm00001d030080 104119711 104120879 Zm00001d030080c Zm00001d030080,Zm00001d030081 simMerged
Zm00001d030080_T002.exon2 1 104120172 104120243 Zm00001d030080c 104119711 104120879 Zm00001d030080c Zm00001d030080,Zm00001d030081 simMerged
Zm00001d030080_T002.exon3 1 104120460 104120879 Zm00001d030080 104119711 104120879 Zm00001d030080c Zm00001d030080,Zm00001d030081 simMerged
Zm00001d030080_T002.exon3 1 104120460 104120879 Zm00001d030080c 104119711 104120879 Zm00001d030080c Zm00001d030080,Zm00001d030081 simMerged
Zm00001d030099_T001.exon1 1 105647014 105647358 Zm00001d030099 105647014 105648033 Zm00001d030099c Zm00001d030099,Zm00001d030100 simMerged
Zm00001d030099_T001.exon1 1 105647014 105647358 Zm00001d030099c 105647014 105648033 Zm00001d030099c Zm00001d030099,Zm00001d030100 simMerged
Zm00001d030099_T001.exon2 1 105647874 105648033 Zm00001d030099 105647014 105648033 Zm00001d030099c Zm00001d030099,Zm00001d030100 simMerged
Zm00001d030099_T001.exon2 1 105647874 105648033 Zm00001d030099c 105647014 105648033 Zm00001d030099c Zm00001d030099,Zm00001d030100 simMerged
Zm00001d030102_T003.exon9 1 105807612 105807845 Zm00001d030102 105807612 105812768 Zm00001d030102c Zm00001d030102,Zm00001d030103 simMerged
Zm00001d030102_T003.exon9 1 105807612 105807845 Zm00001d030102c 105807612 105812768 Zm00001d030102c Zm00001d030102,Zm00001d030103 simMerged
Zm00001d030102_T005.exon9 1 105807949 105808040 Zm00001d030102 105807612 105812768 Zm00001d030102c Zm00001d030102,Zm00001d030103 simMerged
Zm00001d030102_T005.exon9 1 105807949 105808040 Zm00001d030102c 105807612 105812768 Zm00001d030102c Zm00001d030102,Zm00001d030103 simMerged
Zm00001d030102_T005.exon7 1 105808652 105808757 Zm00001d030102 105807612 105812768 Zm00001d030102c Zm00001d030102,Zm00001d030103 simMerged
Zm00001d030102_T005.exon7 1 105808652 105808757 Zm00001d030102c 105807612 105812768 Zm00001d030102c Zm00001d030102,Zm00001d030103 simMerged
Zm00001d030102_T005.exon6 1 105808869 105809407 Zm00001d030102 105807612 105812768 Zm00001d030102c Zm00001d030102,Zm00001d030103 simMerged
Zm00001d030102_T005.exon6 1 105808869 105809407 Zm00001d030102c 105807612 105812768 Zm00001d030102c Zm00001d030102,Zm00001d030103 simMerged
Zm00001d030102_T006.exon5 1 105809535 105809636 Zm00001d030102 105807612 105812768 Zm00001d030102c Zm00001d030102,Zm00001d030103 simMerged
Zm00001d030102_T006.exon5 1 105809535 105809636 Zm00001d030102c 105807612 105812768 Zm00001d030102c Zm00001d030102,Zm00001d030103 simMerged
Zm00001d030102_T001.exon3 1 105809717 105809876 Zm00001d030102 105807612 105812768 Zm00001d030102c Zm00001d030102,Zm00001d030103 simMerged
Zm00001d030102_T001.exon3 1 105809717 105809876 Zm00001d030102c 105807612 105812768 Zm00001d030102c Zm00001d030102,Zm00001d030103 simMerged
Zm00001d030102_T001.exon2 1 105809979 105810134 Zm00001d030102 105807612 105812768 Zm00001d030102c Zm00001d030102,Zm00001d030103 simMerged
Zm00001d030102_T001.exon2 1 105809979 105810134 Zm00001d030102c 105807612 105812768 Zm00001d030102c Zm00001d030102,Zm00001d030103 simMerged
Zm00001d030102_T006.exon2 1 105810316 105810525 Zm00001d030102 105807612 105812768 Zm00001d030102c Zm00001d030102,Zm00001d030103 simMerged
Zm00001d030102_T006.exon2 1 105810316 105810525 Zm00001d030102c 105807612 105812768 Zm00001d030102c Zm00001d030102,Zm00001d030103 simMerged
Zm00001d030102_T003.exon1 1 105810648 105812768 Zm00001d030102 105807612 105812768 Zm00001d030102c Zm00001d030102,Zm00001d030103 simMerged
Zm00001d030102_T003.exon1 1 105810648 105812768 Zm00001d030102c 105807612 105812768 Zm00001d030102c Zm00001d030102,Zm00001d030103 simMerged
Zm00001d030110_T009.exon3 1 106378942 106380352 Zm00001d030110 106378942 106382668 Zm00001d030110c Zm00001d030110,Zm00001d030111 simMerged
Zm00001d030110_T009.exon3 1 106378942 106380352 Zm00001d030110c 106378942 106382668 Zm00001d030110c Zm00001d030110,Zm00001d030111 simMerged
Zm00001d030110_T009.exon2 1 106380397 106380850 Zm00001d030110 106378942 106382668 Zm00001d030110c Zm00001d030110,Zm00001d030111 simMerged
Zm00001d030110_T009.exon2 1 106380397 106380850 Zm00001d030110c 106378942 106382668 Zm00001d030110c Zm00001d030110,Zm00001d030111 simMerged
Zm00001d030110_T009.exon1 1 106380992 106382668 Zm00001d030110 106378942 106382668 Zm00001d030110c Zm00001d030110,Zm00001d030111 simMerged
Zm00001d030110_T009.exon1 1 106380992 106382668 Zm00001d030110c 106378942 106382668 Zm00001d030110c Zm00001d030110,Zm00001d030111 simMerged
Zm00001d030114_T002.exon6 1 106840123 106840550 Zm00001d030114 106840123 106842310 Zm00001d030114c Zm00001d030114,Zm00001d030115 simMerged
Zm00001d030114_T002.exon6 1 106840123 106840550 Zm00001d030114c 106840123 106842310 Zm00001d030114c Zm00001d030114,Zm00001d030115 simMerged
Zm00001d030114_T002.exon5 1 106840653 106840755 Zm00001d030114 106840123 106842310 Zm00001d030114c Zm00001d030114,Zm00001d030115 simMerged
Zm00001d030114_T002.exon5 1 106840653 106840755 Zm00001d030114c 106840123 106842310 Zm00001d030114c Zm00001d030114,Zm00001d030115 simMerged
Zm00001d030114_T002.exon4 1 106841206 106841285 Zm00001d030114 106840123 106842310 Zm00001d030114c Zm00001d030114,Zm00001d030115 simMerged
Zm00001d030114_T002.exon4 1 106841206 106841285 Zm00001d030114c 106840123 106842310 Zm00001d030114c Zm00001d030114,Zm00001d030115 simMerged
Zm00001d030114_T001.exon3 1 106841359 106841434 Zm00001d030114 106840123 106842310 Zm00001d030114c Zm00001d030114,Zm00001d030115 simMerged
Zm00001d030114_T001.exon3 1 106841359 106841434 Zm00001d030114c 106840123 106842310 Zm00001d030114c Zm00001d030114,Zm00001d030115 simMerged
Zm00001d030114_T002.exon2 1 106841519 106841616 Zm00001d030114 106840123 106842310 Zm00001d030114c Zm00001d030114,Zm00001d030115 simMerged
Zm00001d030114_T002.exon2 1 106841519 106841616 Zm00001d030114c 106840123 106842310 Zm00001d030114c Zm00001d030114,Zm00001d030115 simMerged
Zm00001d030114_T002.exon1 1 106842121 106842310 Zm00001d030114 106840123 106842310 Zm00001d030114c Zm00001d030114,Zm00001d030115 simMerged
Zm00001d030114_T002.exon1 1 106842121 106842310 Zm00001d030114c 106840123 106842310 Zm00001d030114c Zm00001d030114,Zm00001d030115 simMerged
Zm00001d030116_T001.exon1 1 107042927 107043088 Zm00001d030116 107042927 107056687 Zm00001d030116c Zm00001d030116,Zm00001d030117 simMerged
Zm00001d030116_T001.exon1 1 107042927 107043088 Zm00001d030116c 107042927 107056687 Zm00001d030116c Zm00001d030116,Zm00001d030117 simMerged
Zm00001d030116_T002.exon2 1 107054994 107055070 Zm00001d030116 107042927 107056687 Zm00001d030116c Zm00001d030116,Zm00001d030117 simMerged
Zm00001d030116_T002.exon2 1 107054994 107055070 Zm00001d030116c 107042927 107056687 Zm00001d030116c Zm00001d030116,Zm00001d030117 simMerged
Zm00001d030116_T002.exon3 1 107055165 107055411 Zm00001d030116 107042927 107056687 Zm00001d030116c Zm00001d030116,Zm00001d030117 simMerged
Zm00001d030116_T002.exon3 1 107055165 107055411 Zm00001d030116c 107042927 107056687 Zm00001d030116c Zm00001d030116,Zm00001d030117 simMerged
Zm00001d030116_T002.exon4 1 107055499 107055852 Zm00001d030116 107042927 107056687 Zm00001d030116c Zm00001d030116,Zm00001d030117 simMerged
Zm00001d030116_T002.exon4 1 107055499 107055852 Zm00001d030116c 107042927 107056687 Zm00001d030116c Zm00001d030116,Zm00001d030117 simMerged
Zm00001d030116_T001.exon5 1 107055933 107056064 Zm00001d030116 107042927 107056687 Zm00001d030116c Zm00001d030116,Zm00001d030117 simMerged
Zm00001d030116_T001.exon5 1 107055933 107056064 Zm00001d030116c 107042927 107056687 Zm00001d030116c Zm00001d030116,Zm00001d030117 simMerged
Zm00001d030116_T001.exon6 1 107056237 107056687 Zm00001d030116 107042927 107056687 Zm00001d030116c Zm00001d030116,Zm00001d030117 simMerged
Zm00001d030116_T001.exon6 1 107056237 107056687 Zm00001d030116c 107042927 107056687 Zm00001d030116c Zm00001d030116,Zm00001d030117 simMerged
Zm00001d030127_T001.exon8 1 107762967 107763357 Zm00001d030127 107762967 107765646 Zm00001d030127c Zm00001d030127,Zm00001d030128 simMerged
Zm00001d030127_T001.exon8 1 107762967 107763357 Zm00001d030127c 107762967 107765646 Zm00001d030127c Zm00001d030127,Zm00001d030128 simMerged
Zm00001d030127_T001.exon7 1 107763440 107763569 Zm00001d030127 107762967 107765646 Zm00001d030127c Zm00001d030127,Zm00001d030128 simMerged
Zm00001d030127_T001.exon7 1 107763440 107763569 Zm00001d030127c 107762967 107765646 Zm00001d030127c Zm00001d030127,Zm00001d030128 simMerged
Zm00001d030127_T001.exon6 1 107763648 107763825 Zm00001d030127 107762967 107765646 Zm00001d030127c Zm00001d030127,Zm00001d030128 simMerged
Zm00001d030127_T001.exon6 1 107763648 107763825 Zm00001d030127c 107762967 107765646 Zm00001d030127c Zm00001d030127,Zm00001d030128 simMerged
Zm00001d030127_T001.exon5 1 107763918 107764027 Zm00001d030127 107762967 107765646 Zm00001d030127c Zm00001d030127,Zm00001d030128 simMerged
Zm00001d030127_T001.exon5 1 107763918 107764027 Zm00001d030127c 107762967 107765646 Zm00001d030127c Zm00001d030127,Zm00001d030128 simMerged
Zm00001d030127_T001.exon4 1 107764133 107764248 Zm00001d030127 107762967 107765646 Zm00001d030127c Zm00001d030127,Zm00001d030128 simMerged
Zm00001d030127_T001.exon4 1 107764133 107764248 Zm00001d030127c 107762967 107765646 Zm00001d030127c Zm00001d030127,Zm00001d030128 simMerged
Zm00001d030127_T001.exon3 1 107764341 107764605 Zm00001d030127 107762967 107765646 Zm00001d030127c Zm00001d030127,Zm00001d030128 simMerged
Zm00001d030127_T001.exon3 1 107764341 107764605 Zm00001d030127c 107762967 107765646 Zm00001d030127c Zm00001d030127,Zm00001d030128 simMerged
Zm00001d030127_T001.exon2 1 107764773 107765088 Zm00001d030127 107762967 107765646 Zm00001d030127c Zm00001d030127,Zm00001d030128 simMerged
Zm00001d030127_T001.exon2 1 107764773 107765088 Zm00001d030127c 107762967 107765646 Zm00001d030127c Zm00001d030127,Zm00001d030128 simMerged
Zm00001d030127_T001.exon1 1 107765170 107765646 Zm00001d030127 107762967 107765646 Zm00001d030127c Zm00001d030127,Zm00001d030128 simMerged
Zm00001d030127_T001.exon1 1 107765170 107765646 Zm00001d030127c 107762967 107765646 Zm00001d030127c Zm00001d030127,Zm00001d030128 simMerged
Zm00001d030132_T005.exon7 1 108199983 108200381 Zm00001d030132 108199983 108209016 Zm00001d030132c Zm00001d030132,Zm00001d030133 simMerged
Zm00001d030132_T005.exon7 1 108199983 108200381 Zm00001d030132c 108199983 108209016 Zm00001d030132c Zm00001d030132,Zm00001d030133 simMerged
Zm00001d030132_T004.exon7 1 108201243 108201345 Zm00001d030132 108199983 108209016 Zm00001d030132c Zm00001d030132,Zm00001d030133 simMerged
Zm00001d030132_T004.exon7 1 108201243 108201345 Zm00001d030132c 108199983 108209016 Zm00001d030132c Zm00001d030132,Zm00001d030133 simMerged
Zm00001d030132_T004.exon6 1 108201440 108201507 Zm00001d030132 108199983 108209016 Zm00001d030132c Zm00001d030132,Zm00001d030133 simMerged
Zm00001d030132_T004.exon6 1 108201440 108201507 Zm00001d030132c 108199983 108209016 Zm00001d030132c Zm00001d030132,Zm00001d030133 simMerged
Zm00001d030132_T004.exon5 1 108201767 108201903 Zm00001d030132 108199983 108209016 Zm00001d030132c Zm00001d030132,Zm00001d030133 simMerged
Zm00001d030132_T004.exon5 1 108201767 108201903 Zm00001d030132c 108199983 108209016 Zm00001d030132c Zm00001d030132,Zm00001d030133 simMerged
Zm00001d030132_T004.exon4 1 108203976 108204165 Zm00001d030132 108199983 108209016 Zm00001d030132c Zm00001d030132,Zm00001d030133 simMerged
Zm00001d030132_T004.exon4 1 108203976 108204165 Zm00001d030132c 108199983 108209016 Zm00001d030132c Zm00001d030132,Zm00001d030133 simMerged
Zm00001d030132_T005.exon2 1 108204738 108206576 Zm00001d030132 108199983 108209016 Zm00001d030132c Zm00001d030132,Zm00001d030133 simMerged
Zm00001d030132_T005.exon2 1 108204738 108206576 Zm00001d030132c 108199983 108209016 Zm00001d030132c Zm00001d030132,Zm00001d030133 simMerged
Zm00001d030132_T005.exon1 1 108207902 108209016 Zm00001d030132 108199983 108209016 Zm00001d030132c Zm00001d030132,Zm00001d030133 simMerged
Zm00001d030132_T005.exon1 1 108207902 108209016 Zm00001d030132c 108199983 108209016 Zm00001d030132c Zm00001d030132,Zm00001d030133 simMerged
Zm00001d030146_T005.exon2 1 108663722 108665757 Zm00001d030146 108663722 108666090 Zm00001d030146c Zm00001d030146,Zm00001d030147 simMerged
Zm00001d030146_T005.exon2 1 108663722 108665757 Zm00001d030146c 108663722 108666090 Zm00001d030146c Zm00001d030146,Zm00001d030147 simMerged
Zm00001d030146_T005.exon1 1 108665836 108666090 Zm00001d030146 108663722 108666090 Zm00001d030146c Zm00001d030146,Zm00001d030147 simMerged
Zm00001d030146_T005.exon1 1 108665836 108666090 Zm00001d030146c 108663722 108666090 Zm00001d030146c Zm00001d030146,Zm00001d030147 simMerged
Zm00001d030153_T001.exon1 1 109048438 109048917 Zm00001d030153 109048438 109048917 Zm00001d030153c Zm00001d030153,Zm00001d030154 simMerged
Zm00001d030153_T001.exon1 1 109048438 109048917 Zm00001d030153c 109048438 109048917 Zm00001d030153c Zm00001d030153,Zm00001d030154 simMerged
Zm00001d030163_T001.exon1 1 109742559 109743073 Zm00001d030163 109742559 109745133 Zm00001d030163c Zm00001d030163,Zm00001d030164 simMerged
Zm00001d030163_T001.exon1 1 109742559 109743073 Zm00001d030163c 109742559 109745133 Zm00001d030163c Zm00001d030163,Zm00001d030164 simMerged
Zm00001d030163_T001.exon2 1 109743244 109744231 Zm00001d030163 109742559 109745133 Zm00001d030163c Zm00001d030163,Zm00001d030164 simMerged
Zm00001d030163_T001.exon2 1 109743244 109744231 Zm00001d030163c 109742559 109745133 Zm00001d030163c Zm00001d030163,Zm00001d030164 simMerged
Zm00001d030163_T001.exon3 1 109744330 109744407 Zm00001d030163 109742559 109745133 Zm00001d030163c Zm00001d030163,Zm00001d030164 simMerged
Zm00001d030163_T001.exon3 1 109744330 109744407 Zm00001d030163c 109742559 109745133 Zm00001d030163c Zm00001d030163,Zm00001d030164 simMerged
Zm00001d030163_T001.exon4 1 109744527 109745133 Zm00001d030163 109742559 109745133 Zm00001d030163c Zm00001d030163,Zm00001d030164 simMerged
Zm00001d030163_T001.exon4 1 109744527 109745133 Zm00001d030163c 109742559 109745133 Zm00001d030163c Zm00001d030163,Zm00001d030164 simMerged
Zm00001d030166_T001.exon11 1 110002061 110002564 Zm00001d030166 110002061 110007925 Zm00001d030166c Zm00001d030166,Zm00001d030167 simMerged
Zm00001d030166_T001.exon11 1 110002061 110002564 Zm00001d030166c 110002061 110007925 Zm00001d030166c Zm00001d030166,Zm00001d030167 simMerged
Zm00001d030166_T003.exon6 1 110002649 110003904 Zm00001d030166 110002061 110007925 Zm00001d030166c Zm00001d030166,Zm00001d030167 simMerged
Zm00001d030166_T003.exon6 1 110002649 110003904 Zm00001d030166c 110002061 110007925 Zm00001d030166c Zm00001d030166,Zm00001d030167 simMerged
Zm00001d030166_T015.exon6 1 110003998 110004139 Zm00001d030166 110002061 110007925 Zm00001d030166c Zm00001d030166,Zm00001d030167 simMerged
Zm00001d030166_T015.exon6 1 110003998 110004139 Zm00001d030166c 110002061 110007925 Zm00001d030166c Zm00001d030166,Zm00001d030167 simMerged
Zm00001d030166_T003.exon4 1 110004239 110005867 Zm00001d030166 110002061 110007925 Zm00001d030166c Zm00001d030166,Zm00001d030167 simMerged
Zm00001d030166_T003.exon4 1 110004239 110005867 Zm00001d030166c 110002061 110007925 Zm00001d030166c Zm00001d030166,Zm00001d030167 simMerged
Zm00001d030166_T011.exon4 1 110005965 110006099 Zm00001d030166 110002061 110007925 Zm00001d030166c Zm00001d030166,Zm00001d030167 simMerged
Zm00001d030166_T011.exon4 1 110005965 110006099 Zm00001d030166c 110002061 110007925 Zm00001d030166c Zm00001d030166,Zm00001d030167 simMerged
Zm00001d030166_T011.exon3 1 110006276 110007243 Zm00001d030166 110002061 110007925 Zm00001d030166c Zm00001d030166,Zm00001d030167 simMerged
Zm00001d030166_T011.exon3 1 110006276 110007243 Zm00001d030166c 110002061 110007925 Zm00001d030166c Zm00001d030166,Zm00001d030167 simMerged
Zm00001d030166_T014.exon1 1 110007355 110007925 Zm00001d030166 110002061 110007925 Zm00001d030166c Zm00001d030166,Zm00001d030167 simMerged
Zm00001d030166_T014.exon1 1 110007355 110007925 Zm00001d030166c 110002061 110007925 Zm00001d030166c Zm00001d030166,Zm00001d030167 simMerged
Zm00001d030169_T001.exon1 1 110061563 110061623 Zm00001d030169 110061563 110078934 Zm00001d030169c Zm00001d030169,Zm00001d030170 simMerged
Zm00001d030169_T001.exon1 1 110061563 110061623 Zm00001d030169c 110061563 110078934 Zm00001d030169c Zm00001d030169,Zm00001d030170 simMerged
Zm00001d030169_T001.exon2 1 110061644 110062362 Zm00001d030169 110061563 110078934 Zm00001d030169c Zm00001d030169,Zm00001d030170 simMerged
Zm00001d030169_T001.exon2 1 110061644 110062362 Zm00001d030169c 110061563 110078934 Zm00001d030169c Zm00001d030169,Zm00001d030170 simMerged
Zm00001d030169_T001.exon3 1 110062522 110062649 Zm00001d030169 110061563 110078934 Zm00001d030169c Zm00001d030169,Zm00001d030170 simMerged
Zm00001d030169_T001.exon3 1 110062522 110062649 Zm00001d030169c 110061563 110078934 Zm00001d030169c Zm00001d030169,Zm00001d030170 simMerged
Zm00001d030169_T001.exon4 1 110062729 110062788 Zm00001d030169 110061563 110078934 Zm00001d030169c Zm00001d030169,Zm00001d030170 simMerged
Zm00001d030169_T001.exon4 1 110062729 110062788 Zm00001d030169c 110061563 110078934 Zm00001d030169c Zm00001d030169,Zm00001d030170 simMerged
Zm00001d030169_T001.exon5 1 110078602 110078739 Zm00001d030169 110061563 110078934 Zm00001d030169c Zm00001d030169,Zm00001d030170 simMerged
Zm00001d030169_T001.exon5 1 110078602 110078739 Zm00001d030169c 110061563 110078934 Zm00001d030169c Zm00001d030169,Zm00001d030170 simMerged
Zm00001d030169_T001.exon6 1 110078839 110078934 Zm00001d030169 110061563 110078934 Zm00001d030169c Zm00001d030169,Zm00001d030170 simMerged
Zm00001d030169_T001.exon6 1 110078839 110078934 Zm00001d030169c 110061563 110078934 Zm00001d030169c Zm00001d030169,Zm00001d030170 simMerged
Zm00001d030172_T001.exon5 1 110342608 110343779 Zm00001d030172 110342608 110347955 Zm00001d030172c Zm00001d030172,Zm00001d030173 simMerged
Zm00001d030172_T001.exon5 1 110342608 110343779 Zm00001d030172c 110342608 110347955 Zm00001d030172c Zm00001d030172,Zm00001d030173 simMerged
Zm00001d030172_T005.exon5 1 110343876 110343921 Zm00001d030172 110342608 110347955 Zm00001d030172c Zm00001d030172,Zm00001d030173 simMerged
Zm00001d030172_T005.exon5 1 110343876 110343921 Zm00001d030172c 110342608 110347955 Zm00001d030172c Zm00001d030172,Zm00001d030173 simMerged
Zm00001d030172_T005.exon4 1 110344052 110344165 Zm00001d030172 110342608 110347955 Zm00001d030172c Zm00001d030172,Zm00001d030173 simMerged
Zm00001d030172_T005.exon4 1 110344052 110344165 Zm00001d030172c 110342608 110347955 Zm00001d030172c Zm00001d030172,Zm00001d030173 simMerged
Zm00001d030172_T001.exon2 1 110344282 110347554 Zm00001d030172 110342608 110347955 Zm00001d030172c Zm00001d030172,Zm00001d030173 simMerged
Zm00001d030172_T001.exon2 1 110344282 110347554 Zm00001d030172c 110342608 110347955 Zm00001d030172c Zm00001d030172,Zm00001d030173 simMerged
Zm00001d030172_T001.exon1 1 110347674 110347955 Zm00001d030172 110342608 110347955 Zm00001d030172c Zm00001d030172,Zm00001d030173 simMerged
Zm00001d030172_T001.exon1 1 110347674 110347955 Zm00001d030172c 110342608 110347955 Zm00001d030172c Zm00001d030172,Zm00001d030173 simMerged
Zm00001d030179_T001.exon2 1 110823196 110823636 Zm00001d030179 110823196 110824777 Zm00001d030179c Zm00001d030179,Zm00001d030180 simMerged
Zm00001d030179_T001.exon2 1 110823196 110823636 Zm00001d030179c 110823196 110824777 Zm00001d030179c Zm00001d030179,Zm00001d030180 simMerged
Zm00001d030179_T001.exon1 1 110824355 110824777 Zm00001d030179 110823196 110824777 Zm00001d030179c Zm00001d030179,Zm00001d030180 simMerged
Zm00001d030179_T001.exon1 1 110824355 110824777 Zm00001d030179c 110823196 110824777 Zm00001d030179c Zm00001d030179,Zm00001d030180 simMerged
Zm00001d030182_T001.exon1 1 111116230 111116739 Zm00001d030182 111116230 111116739 Zm00001d030182c Zm00001d030182,Zm00001d030183 simMerged
Zm00001d030182_T001.exon1 1 111116230 111116739 Zm00001d030182c 111116230 111116739 Zm00001d030182c Zm00001d030182,Zm00001d030183 simMerged
Zm00001d030184_T002.exon1 1 111872707 111872950 Zm00001d030184 111872707 111923924 Zm00001d030184c Zm00001d030184,Zm00001d030185 simMerged
Zm00001d030184_T002.exon1 1 111872707 111872950 Zm00001d030184c 111872707 111923924 Zm00001d030184c Zm00001d030184,Zm00001d030185 simMerged
Zm00001d030184_T002.exon2 1 111881745 111881937 Zm00001d030184 111872707 111923924 Zm00001d030184c Zm00001d030184,Zm00001d030185 simMerged
Zm00001d030184_T002.exon2 1 111881745 111881937 Zm00001d030184c 111872707 111923924 Zm00001d030184c Zm00001d030184,Zm00001d030185 simMerged
Zm00001d030184_T002.exon3 1 111882054 111882128 Zm00001d030184 111872707 111923924 Zm00001d030184c Zm00001d030184,Zm00001d030185 simMerged
Zm00001d030184_T002.exon3 1 111882054 111882128 Zm00001d030184c 111872707 111923924 Zm00001d030184c Zm00001d030184,Zm00001d030185 simMerged
Zm00001d030184_T001.exon4 1 111889483 111889607 Zm00001d030184 111872707 111923924 Zm00001d030184c Zm00001d030184,Zm00001d030185 simMerged
Zm00001d030184_T001.exon4 1 111889483 111889607 Zm00001d030184c 111872707 111923924 Zm00001d030184c Zm00001d030184,Zm00001d030185 simMerged
Zm00001d030184_T002.exon5 1 111906586 111906643 Zm00001d030184 111872707 111923924 Zm00001d030184c Zm00001d030184,Zm00001d030185 simMerged
Zm00001d030184_T002.exon5 1 111906586 111906643 Zm00001d030184c 111872707 111923924 Zm00001d030184c Zm00001d030184,Zm00001d030185 simMerged
Zm00001d030184_T002.exon6 1 111907268 111907327 Zm00001d030184 111872707 111923924 Zm00001d030184c Zm00001d030184,Zm00001d030185 simMerged
Zm00001d030184_T002.exon6 1 111907268 111907327 Zm00001d030184c 111872707 111923924 Zm00001d030184c Zm00001d030184,Zm00001d030185 simMerged
Zm00001d030184_T002.exon7 1 111907403 111907477 Zm00001d030184 111872707 111923924 Zm00001d030184c Zm00001d030184,Zm00001d030185 simMerged
Zm00001d030184_T002.exon7 1 111907403 111907477 Zm00001d030184c 111872707 111923924 Zm00001d030184c Zm00001d030184,Zm00001d030185 simMerged
Zm00001d030184_T001.exon8 1 111907610 111907818 Zm00001d030184 111872707 111923924 Zm00001d030184c Zm00001d030184,Zm00001d030185 simMerged
Zm00001d030184_T001.exon8 1 111907610 111907818 Zm00001d030184c 111872707 111923924 Zm00001d030184c Zm00001d030184,Zm00001d030185 simMerged
Zm00001d030184_T001.exon9 1 111916767 111916918 Zm00001d030184 111872707 111923924 Zm00001d030184c Zm00001d030184,Zm00001d030185 simMerged
Zm00001d030184_T001.exon9 1 111916767 111916918 Zm00001d030184c 111872707 111923924 Zm00001d030184c Zm00001d030184,Zm00001d030185 simMerged
Zm00001d030184_T002.exon11 1 111917374 111917585 Zm00001d030184 111872707 111923924 Zm00001d030184c Zm00001d030184,Zm00001d030185 simMerged
Zm00001d030184_T002.exon11 1 111917374 111917585 Zm00001d030184c 111872707 111923924 Zm00001d030184c Zm00001d030184,Zm00001d030185 simMerged
Zm00001d030184_T002.exon12 1 111923643 111923924 Zm00001d030184 111872707 111923924 Zm00001d030184c Zm00001d030184,Zm00001d030185 simMerged
Zm00001d030184_T002.exon12 1 111923643 111923924 Zm00001d030184c 111872707 111923924 Zm00001d030184c Zm00001d030184,Zm00001d030185 simMerged
Zm00001d030194_T001.exon10 1 112579258 112579703 Zm00001d030194 112579258 112586085 Zm00001d030194c Zm00001d030194,Zm00001d030195 simMerged
Zm00001d030194_T001.exon10 1 112579258 112579703 Zm00001d030194c 112579258 112586085 Zm00001d030194c Zm00001d030194,Zm00001d030195 simMerged
Zm00001d030194_T001.exon9 1 112580680 112580764 Zm00001d030194 112579258 112586085 Zm00001d030194c Zm00001d030194,Zm00001d030195 simMerged
Zm00001d030194_T001.exon9 1 112580680 112580764 Zm00001d030194c 112579258 112586085 Zm00001d030194c Zm00001d030194,Zm00001d030195 simMerged
Zm00001d030194_T001.exon8 1 112580845 112580900 Zm00001d030194 112579258 112586085 Zm00001d030194c Zm00001d030194,Zm00001d030195 simMerged
Zm00001d030194_T001.exon8 1 112580845 112580900 Zm00001d030194c 112579258 112586085 Zm00001d030194c Zm00001d030194,Zm00001d030195 simMerged
Zm00001d030194_T001.exon7 1 112581420 112581596 Zm00001d030194 112579258 112586085 Zm00001d030194c Zm00001d030194,Zm00001d030195 simMerged
Zm00001d030194_T001.exon7 1 112581420 112581596 Zm00001d030194c 112579258 112586085 Zm00001d030194c Zm00001d030194,Zm00001d030195 simMerged
Zm00001d030194_T001.exon6 1 112581680 112581799 Zm00001d030194 112579258 112586085 Zm00001d030194c Zm00001d030194,Zm00001d030195 simMerged
Zm00001d030194_T001.exon6 1 112581680 112581799 Zm00001d030194c 112579258 112586085 Zm00001d030194c Zm00001d030194,Zm00001d030195 simMerged
Zm00001d030194_T001.exon5 1 112582643 112582735 Zm00001d030194 112579258 112586085 Zm00001d030194c Zm00001d030194,Zm00001d030195 simMerged
Zm00001d030194_T001.exon5 1 112582643 112582735 Zm00001d030194c 112579258 112586085 Zm00001d030194c Zm00001d030194,Zm00001d030195 simMerged
Zm00001d030194_T001.exon4 1 112583234 112583354 Zm00001d030194 112579258 112586085 Zm00001d030194c Zm00001d030194,Zm00001d030195 simMerged
Zm00001d030194_T001.exon4 1 112583234 112583354 Zm00001d030194c 112579258 112586085 Zm00001d030194c Zm00001d030194,Zm00001d030195 simMerged
Zm00001d030194_T001.exon3 1 112583636 112583668 Zm00001d030194 112579258 112586085 Zm00001d030194c Zm00001d030194,Zm00001d030195 simMerged
Zm00001d030194_T001.exon3 1 112583636 112583668 Zm00001d030194c 112579258 112586085 Zm00001d030194c Zm00001d030194,Zm00001d030195 simMerged
Zm00001d030194_T001.exon2 1 112583845 112583926 Zm00001d030194 112579258 112586085 Zm00001d030194c Zm00001d030194,Zm00001d030195 simMerged
Zm00001d030194_T001.exon2 1 112583845 112583926 Zm00001d030194c 112579258 112586085 Zm00001d030194c Zm00001d030194,Zm00001d030195 simMerged
Zm00001d030194_T001.exon1 1 112585657 112586085 Zm00001d030194 112579258 112586085 Zm00001d030194c Zm00001d030194,Zm00001d030195 simMerged
Zm00001d030194_T001.exon1 1 112585657 112586085 Zm00001d030194c 112579258 112586085 Zm00001d030194c Zm00001d030194,Zm00001d030195 simMerged
Zm00001d030216_T001.exon1 1 113613327 113613582 Zm00001d030216 113613327 113617911 Zm00001d030216c Zm00001d030216,Zm00001d030217 simMerged
Zm00001d030216_T001.exon1 1 113613327 113613582 Zm00001d030216c 113613327 113617911 Zm00001d030216c Zm00001d030216,Zm00001d030217 simMerged
Zm00001d030216_T001.exon2 1 113613822 113613908 Zm00001d030216 113613327 113617911 Zm00001d030216c Zm00001d030216,Zm00001d030217 simMerged
Zm00001d030216_T001.exon2 1 113613822 113613908 Zm00001d030216c 113613327 113617911 Zm00001d030216c Zm00001d030216,Zm00001d030217 simMerged
Zm00001d030216_T001.exon3 1 113613988 113614013 Zm00001d030216 113613327 113617911 Zm00001d030216c Zm00001d030216,Zm00001d030217 simMerged
Zm00001d030216_T001.exon3 1 113613988 113614013 Zm00001d030216c 113613327 113617911 Zm00001d030216c Zm00001d030216,Zm00001d030217 simMerged
Zm00001d030216_T001.exon4 1 113614133 113614245 Zm00001d030216 113613327 113617911 Zm00001d030216c Zm00001d030216,Zm00001d030217 simMerged
Zm00001d030216_T001.exon4 1 113614133 113614245 Zm00001d030216c 113613327 113617911 Zm00001d030216c Zm00001d030216,Zm00001d030217 simMerged
Zm00001d030216_T001.exon5 1 113615023 113615117 Zm00001d030216 113613327 113617911 Zm00001d030216c Zm00001d030216,Zm00001d030217 simMerged
Zm00001d030216_T001.exon5 1 113615023 113615117 Zm00001d030216c 113613327 113617911 Zm00001d030216c Zm00001d030216,Zm00001d030217 simMerged
Zm00001d030216_T001.exon6 1 113615267 113615345 Zm00001d030216 113613327 113617911 Zm00001d030216c Zm00001d030216,Zm00001d030217 simMerged
Zm00001d030216_T001.exon6 1 113615267 113615345 Zm00001d030216c 113613327 113617911 Zm00001d030216c Zm00001d030216,Zm00001d030217 simMerged
Zm00001d030216_T001.exon7 1 113615438 113615520 Zm00001d030216 113613327 113617911 Zm00001d030216c Zm00001d030216,Zm00001d030217 simMerged
Zm00001d030216_T001.exon7 1 113615438 113615520 Zm00001d030216c 113613327 113617911 Zm00001d030216c Zm00001d030216,Zm00001d030217 simMerged
Zm00001d030216_T001.exon8 1 113616641 113616716 Zm00001d030216 113613327 113617911 Zm00001d030216c Zm00001d030216,Zm00001d030217 simMerged
Zm00001d030216_T001.exon8 1 113616641 113616716 Zm00001d030216c 113613327 113617911 Zm00001d030216c Zm00001d030216,Zm00001d030217 simMerged
Zm00001d030216_T001.exon9 1 113617760 113617911 Zm00001d030216 113613327 113617911 Zm00001d030216c Zm00001d030216,Zm00001d030217 simMerged
Zm00001d030216_T001.exon9 1 113617760 113617911 Zm00001d030216c 113613327 113617911 Zm00001d030216c Zm00001d030216,Zm00001d030217 simMerged
Zm00001d030223_T001.exon1 1 114094770 114094919 Zm00001d030223 114094770 114096277 Zm00001d030223c Zm00001d030223,Zm00001d030224 simMerged
Zm00001d030223_T001.exon1 1 114094770 114094919 Zm00001d030223c 114094770 114096277 Zm00001d030223c Zm00001d030223,Zm00001d030224 simMerged
Zm00001d030223_T001.exon2 1 114095069 114095257 Zm00001d030223 114094770 114096277 Zm00001d030223c Zm00001d030223,Zm00001d030224 simMerged
Zm00001d030223_T001.exon2 1 114095069 114095257 Zm00001d030223c 114094770 114096277 Zm00001d030223c Zm00001d030223,Zm00001d030224 simMerged
Zm00001d030223_T001.exon3 1 114095407 114095523 Zm00001d030223 114094770 114096277 Zm00001d030223c Zm00001d030223,Zm00001d030224 simMerged
Zm00001d030223_T001.exon3 1 114095407 114095523 Zm00001d030223c 114094770 114096277 Zm00001d030223c Zm00001d030223,Zm00001d030224 simMerged
Zm00001d030223_T001.exon4 1 114095651 114095811 Zm00001d030223 114094770 114096277 Zm00001d030223c Zm00001d030223,Zm00001d030224 simMerged
Zm00001d030223_T001.exon4 1 114095651 114095811 Zm00001d030223c 114094770 114096277 Zm00001d030223c Zm00001d030223,Zm00001d030224 simMerged
Zm00001d030223_T001.exon5 1 114095899 114096277 Zm00001d030223 114094770 114096277 Zm00001d030223c Zm00001d030223,Zm00001d030224 simMerged
Zm00001d030223_T001.exon5 1 114095899 114096277 Zm00001d030223c 114094770 114096277 Zm00001d030223c Zm00001d030223,Zm00001d030224 simMerged
Zm00001d030229_T001.exon1 1 114513403 114513867 Zm00001d030229 114513403 114514301 Zm00001d030229c Zm00001d030229,Zm00001d030230 simMerged
Zm00001d030229_T001.exon1 1 114513403 114513867 Zm00001d030229c 114513403 114514301 Zm00001d030229c Zm00001d030229,Zm00001d030230 simMerged
Zm00001d030229_T001.exon2 1 114513978 114514301 Zm00001d030229 114513403 114514301 Zm00001d030229c Zm00001d030229,Zm00001d030230 simMerged
Zm00001d030229_T001.exon2 1 114513978 114514301 Zm00001d030229c 114513403 114514301 Zm00001d030229c Zm00001d030229,Zm00001d030230 simMerged
Zm00001d030232_T001.exon4 1 114928784 114929237 Zm00001d030232 114928784 114930818 Zm00001d030232c Zm00001d030232,Zm00001d030233 simMerged
Zm00001d030232_T001.exon4 1 114928784 114929237 Zm00001d030232c 114928784 114930818 Zm00001d030232c Zm00001d030232,Zm00001d030233 simMerged
Zm00001d030232_T001.exon3 1 114929651 114930010 Zm00001d030232 114928784 114930818 Zm00001d030232c Zm00001d030232,Zm00001d030233 simMerged
Zm00001d030232_T001.exon3 1 114929651 114930010 Zm00001d030232c 114928784 114930818 Zm00001d030232c Zm00001d030232,Zm00001d030233 simMerged
Zm00001d030232_T001.exon2 1 114930129 114930623 Zm00001d030232 114928784 114930818 Zm00001d030232c Zm00001d030232,Zm00001d030233 simMerged
Zm00001d030232_T001.exon2 1 114930129 114930623 Zm00001d030232c 114928784 114930818 Zm00001d030232c Zm00001d030232,Zm00001d030233 simMerged
Zm00001d030232_T001.exon1 1 114930753 114930818 Zm00001d030232 114928784 114930818 Zm00001d030232c Zm00001d030232,Zm00001d030233 simMerged
Zm00001d030232_T001.exon1 1 114930753 114930818 Zm00001d030232c 114928784 114930818 Zm00001d030232c Zm00001d030232,Zm00001d030233 simMerged
Zm00001d030251_T001.exon1 1 116811699 116813033 Zm00001d030251 116811699 116813033 Zm00001d030251c Zm00001d030251,Zm00001d030252 simMerged
Zm00001d030251_T001.exon1 1 116811699 116813033 Zm00001d030251c 116811699 116813033 Zm00001d030251c Zm00001d030251,Zm00001d030252 simMerged
Zm00001d030255_T001.exon1 1 116942840 116943025 Zm00001d030255 116942840 116943186 Zm00001d030255c Zm00001d030255,Zm00001d030256 simMerged
Zm00001d030255_T001.exon1 1 116942840 116943025 Zm00001d030255c 116942840 116943186 Zm00001d030255c Zm00001d030255,Zm00001d030256 simMerged
Zm00001d030255_T001.exon2 1 116943112 116943186 Zm00001d030255 116942840 116943186 Zm00001d030255c Zm00001d030255,Zm00001d030256 simMerged
Zm00001d030255_T001.exon2 1 116943112 116943186 Zm00001d030255c 116942840 116943186 Zm00001d030255c Zm00001d030255,Zm00001d030256 simMerged
Zm00001d030267_T001.exon1 1 117873517 117874098 Zm00001d030267 117873517 117874098 Zm00001d030267c Zm00001d030267,Zm00001d030268 simMerged
Zm00001d030267_T001.exon1 1 117873517 117874098 Zm00001d030267c 117873517 117874098 Zm00001d030267c Zm00001d030267,Zm00001d030268 simMerged
Zm00001d030269_T001.exon9 1 118075580 118075977 Zm00001d030269 118075580 118079335 Zm00001d030269c Zm00001d030269,Zm00001d030270 simMerged
Zm00001d030269_T001.exon9 1 118075580 118075977 Zm00001d030269c 118075580 118079335 Zm00001d030269c Zm00001d030269,Zm00001d030270 simMerged
Zm00001d030269_T001.exon8 1 118076071 118076139 Zm00001d030269 118075580 118079335 Zm00001d030269c Zm00001d030269,Zm00001d030270 simMerged
Zm00001d030269_T001.exon8 1 118076071 118076139 Zm00001d030269c 118075580 118079335 Zm00001d030269c Zm00001d030269,Zm00001d030270 simMerged
Zm00001d030269_T001.exon7 1 118076225 118076272 Zm00001d030269 118075580 118079335 Zm00001d030269c Zm00001d030269,Zm00001d030270 simMerged
Zm00001d030269_T001.exon7 1 118076225 118076272 Zm00001d030269c 118075580 118079335 Zm00001d030269c Zm00001d030269,Zm00001d030270 simMerged
Zm00001d030269_T001.exon6 1 118076376 118076471 Zm00001d030269 118075580 118079335 Zm00001d030269c Zm00001d030269,Zm00001d030270 simMerged
Zm00001d030269_T001.exon6 1 118076376 118076471 Zm00001d030269c 118075580 118079335 Zm00001d030269c Zm00001d030269,Zm00001d030270 simMerged
Zm00001d030269_T001.exon5 1 118076544 118076654 Zm00001d030269 118075580 118079335 Zm00001d030269c Zm00001d030269,Zm00001d030270 simMerged
Zm00001d030269_T001.exon5 1 118076544 118076654 Zm00001d030269c 118075580 118079335 Zm00001d030269c Zm00001d030269,Zm00001d030270 simMerged
Zm00001d030269_T001.exon4 1 118076760 118076844 Zm00001d030269 118075580 118079335 Zm00001d030269c Zm00001d030269,Zm00001d030270 simMerged
Zm00001d030269_T001.exon4 1 118076760 118076844 Zm00001d030269c 118075580 118079335 Zm00001d030269c Zm00001d030269,Zm00001d030270 simMerged
Zm00001d030269_T001.exon3 1 118078007 118078119 Zm00001d030269 118075580 118079335 Zm00001d030269c Zm00001d030269,Zm00001d030270 simMerged
Zm00001d030269_T001.exon3 1 118078007 118078119 Zm00001d030269c 118075580 118079335 Zm00001d030269c Zm00001d030269,Zm00001d030270 simMerged
Zm00001d030269_T001.exon2 1 118078354 118078445 Zm00001d030269 118075580 118079335 Zm00001d030269c Zm00001d030269,Zm00001d030270 simMerged
Zm00001d030269_T001.exon2 1 118078354 118078445 Zm00001d030269c 118075580 118079335 Zm00001d030269c Zm00001d030269,Zm00001d030270 simMerged
Zm00001d030269_T001.exon1 1 118079281 118079335 Zm00001d030269 118075580 118079335 Zm00001d030269c Zm00001d030269,Zm00001d030270 simMerged
Zm00001d030269_T001.exon1 1 118079281 118079335 Zm00001d030269c 118075580 118079335 Zm00001d030269c Zm00001d030269,Zm00001d030270 simMerged
Zm00001d030274_T001.exon1 1 118296820 118297026 Zm00001d030274 118296820 118297026 Zm00001d030274c Zm00001d030274,Zm00001d030275 simMerged
Zm00001d030274_T001.exon1 1 118296820 118297026 Zm00001d030274c 118296820 118297026 Zm00001d030274c Zm00001d030274,Zm00001d030275 simMerged
Zm00001d030289_T001.exon5 1 119708367 119709663 Zm00001d030289 119708367 119713184 Zm00001d030289c Zm00001d030289,Zm00001d030290 simMerged
Zm00001d030289_T001.exon5 1 119708367 119709663 Zm00001d030289c 119708367 119713184 Zm00001d030289c Zm00001d030289,Zm00001d030290 simMerged
Zm00001d030289_T001.exon4 1 119709771 119709842 Zm00001d030289 119708367 119713184 Zm00001d030289c Zm00001d030289,Zm00001d030290 simMerged
Zm00001d030289_T001.exon4 1 119709771 119709842 Zm00001d030289c 119708367 119713184 Zm00001d030289c Zm00001d030289,Zm00001d030290 simMerged
Zm00001d030289_T001.exon3 1 119709931 119709988 Zm00001d030289 119708367 119713184 Zm00001d030289c Zm00001d030289,Zm00001d030290 simMerged
Zm00001d030289_T001.exon3 1 119709931 119709988 Zm00001d030289c 119708367 119713184 Zm00001d030289c Zm00001d030289,Zm00001d030290 simMerged
Zm00001d030289_T001.exon2 1 119712710 119712762 Zm00001d030289 119708367 119713184 Zm00001d030289c Zm00001d030289,Zm00001d030290 simMerged
Zm00001d030289_T001.exon2 1 119712710 119712762 Zm00001d030289c 119708367 119713184 Zm00001d030289c Zm00001d030289,Zm00001d030290 simMerged
Zm00001d030289_T001.exon1 1 119713031 119713184 Zm00001d030289 119708367 119713184 Zm00001d030289c Zm00001d030289,Zm00001d030290 simMerged
Zm00001d030289_T001.exon1 1 119713031 119713184 Zm00001d030289c 119708367 119713184 Zm00001d030289c Zm00001d030289,Zm00001d030290 simMerged
Zm00001d030300_T001.exon2 1 120740105 120740913 Zm00001d030300 120740105 120741523 Zm00001d030300c Zm00001d030300,Zm00001d030301 simMerged
Zm00001d030300_T001.exon2 1 120740105 120740913 Zm00001d030300c 120740105 120741523 Zm00001d030300c Zm00001d030300,Zm00001d030301 simMerged
Zm00001d030300_T001.exon1 1 120741183 120741523 Zm00001d030300 120740105 120741523 Zm00001d030300c Zm00001d030300,Zm00001d030301 simMerged
Zm00001d030300_T001.exon1 1 120741183 120741523 Zm00001d030300c 120740105 120741523 Zm00001d030300c Zm00001d030300,Zm00001d030301 simMerged
Zm00001d030305_T001.exon1 1 121211811 121212047 Zm00001d030305 121211811 121213196 Zm00001d030305c Zm00001d030305,Zm00001d030306 simMerged
Zm00001d030305_T001.exon1 1 121211811 121212047 Zm00001d030305c 121211811 121213196 Zm00001d030305c Zm00001d030305,Zm00001d030306 simMerged
Zm00001d030305_T001.exon2 1 121212151 121213196 Zm00001d030305 121211811 121213196 Zm00001d030305c Zm00001d030305,Zm00001d030306 simMerged
Zm00001d030305_T001.exon2 1 121212151 121213196 Zm00001d030305c 121211811 121213196 Zm00001d030305c Zm00001d030305,Zm00001d030306 simMerged
Zm00001d030312_T005.exon1 1 121800630 121800874 Zm00001d030312 121800630 121814864 Zm00001d030312c Zm00001d030312,Zm00001d030313 simMerged
Zm00001d030312_T005.exon1 1 121800630 121800874 Zm00001d030312c 121800630 121814864 Zm00001d030312c Zm00001d030312,Zm00001d030313 simMerged
Zm00001d030312_T002.exon2 1 121803899 121803978 Zm00001d030312 121800630 121814864 Zm00001d030312c Zm00001d030312,Zm00001d030313 simMerged
Zm00001d030312_T002.exon2 1 121803899 121803978 Zm00001d030312c 121800630 121814864 Zm00001d030312c Zm00001d030312,Zm00001d030313 simMerged
Zm00001d030312_T002.exon3 1 121805212 121806402 Zm00001d030312 121800630 121814864 Zm00001d030312c Zm00001d030312,Zm00001d030313 simMerged
Zm00001d030312_T002.exon3 1 121805212 121806402 Zm00001d030312c 121800630 121814864 Zm00001d030312c Zm00001d030312,Zm00001d030313 simMerged
Zm00001d030312_T002.exon4 1 121810328 121810430 Zm00001d030312 121800630 121814864 Zm00001d030312c Zm00001d030312,Zm00001d030313 simMerged
Zm00001d030312_T002.exon4 1 121810328 121810430 Zm00001d030312c 121800630 121814864 Zm00001d030312c Zm00001d030312,Zm00001d030313 simMerged
Zm00001d030312_T002.exon5 1 121810545 121810678 Zm00001d030312 121800630 121814864 Zm00001d030312c Zm00001d030312,Zm00001d030313 simMerged
Zm00001d030312_T002.exon5 1 121810545 121810678 Zm00001d030312c 121800630 121814864 Zm00001d030312c Zm00001d030312,Zm00001d030313 simMerged
Zm00001d030312_T005.exon4 1 121810747 121810828 Zm00001d030312 121800630 121814864 Zm00001d030312c Zm00001d030312,Zm00001d030313 simMerged
Zm00001d030312_T005.exon4 1 121810747 121810828 Zm00001d030312c 121800630 121814864 Zm00001d030312c Zm00001d030312,Zm00001d030313 simMerged
Zm00001d030312_T004.exon7 1 121810896 121811045 Zm00001d030312 121800630 121814864 Zm00001d030312c Zm00001d030312,Zm00001d030313 simMerged
Zm00001d030312_T004.exon7 1 121810896 121811045 Zm00001d030312c 121800630 121814864 Zm00001d030312c Zm00001d030312,Zm00001d030313 simMerged
Zm00001d030312_T004.exon8 1 121811123 121811338 Zm00001d030312 121800630 121814864 Zm00001d030312c Zm00001d030312,Zm00001d030313 simMerged
Zm00001d030312_T004.exon8 1 121811123 121811338 Zm00001d030312c 121800630 121814864 Zm00001d030312c Zm00001d030312,Zm00001d030313 simMerged
Zm00001d030312_T005.exon7 1 121811859 121811952 Zm00001d030312 121800630 121814864 Zm00001d030312c Zm00001d030312,Zm00001d030313 simMerged
Zm00001d030312_T005.exon7 1 121811859 121811952 Zm00001d030312c 121800630 121814864 Zm00001d030312c Zm00001d030312,Zm00001d030313 simMerged
Zm00001d030312_T005.exon8 1 121812025 121812107 Zm00001d030312 121800630 121814864 Zm00001d030312c Zm00001d030312,Zm00001d030313 simMerged
Zm00001d030312_T005.exon8 1 121812025 121812107 Zm00001d030312c 121800630 121814864 Zm00001d030312c Zm00001d030312,Zm00001d030313 simMerged
Zm00001d030312_T005.exon9 1 121813457 121813561 Zm00001d030312 121800630 121814864 Zm00001d030312c Zm00001d030312,Zm00001d030313 simMerged
Zm00001d030312_T005.exon9 1 121813457 121813561 Zm00001d030312c 121800630 121814864 Zm00001d030312c Zm00001d030312,Zm00001d030313 simMerged
Zm00001d030312_T005.exon10 1 121813687 121813881 Zm00001d030312 121800630 121814864 Zm00001d030312c Zm00001d030312,Zm00001d030313 simMerged
Zm00001d030312_T005.exon10 1 121813687 121813881 Zm00001d030312c 121800630 121814864 Zm00001d030312c Zm00001d030312,Zm00001d030313 simMerged
Zm00001d030312_T005.exon11 1 121814466 121814864 Zm00001d030312 121800630 121814864 Zm00001d030312c Zm00001d030312,Zm00001d030313 simMerged
Zm00001d030312_T005.exon11 1 121814466 121814864 Zm00001d030312c 121800630 121814864 Zm00001d030312c Zm00001d030312,Zm00001d030313 simMerged
Zm00001d030328_T001.exon2 1 122695681 122697569 Zm00001d030328 122695681 122697988 Zm00001d030328c Zm00001d030328,Zm00001d030329 simMerged
Zm00001d030328_T001.exon2 1 122695681 122697569 Zm00001d030328c 122695681 122697988 Zm00001d030328c Zm00001d030328,Zm00001d030329 simMerged
Zm00001d030328_T001.exon1 1 122697734 122697988 Zm00001d030328 122695681 122697988 Zm00001d030328c Zm00001d030328,Zm00001d030329 simMerged
Zm00001d030328_T001.exon1 1 122697734 122697988 Zm00001d030328c 122695681 122697988 Zm00001d030328c Zm00001d030328,Zm00001d030329 simMerged
Zm00001d030340_T039.exon27 1 123384103 123384667 Zm00001d030340 123384103 123433372 Zm00001d030340c Zm00001d030340,Zm00001d030341 simMerged
Zm00001d030340_T039.exon27 1 123384103 123384667 Zm00001d030340c 123384103 123433372 Zm00001d030340c Zm00001d030340,Zm00001d030341 simMerged
Zm00001d030340_T049.exon28 1 123384786 123384993 Zm00001d030340 123384103 123433372 Zm00001d030340c Zm00001d030340,Zm00001d030341 simMerged
Zm00001d030340_T049.exon28 1 123384786 123384993 Zm00001d030340c 123384103 123433372 Zm00001d030340c Zm00001d030340,Zm00001d030341 simMerged
Zm00001d030340_T039.exon25 1 123385580 123388148 Zm00001d030340 123384103 123433372 Zm00001d030340c Zm00001d030340,Zm00001d030341 simMerged
Zm00001d030340_T039.exon25 1 123385580 123388148 Zm00001d030340c 123384103 123433372 Zm00001d030340c Zm00001d030340,Zm00001d030341 simMerged
Zm00001d030340_T007.exon25 1 123388448 123388506 Zm00001d030340 123384103 123433372 Zm00001d030340c Zm00001d030340,Zm00001d030341 simMerged
Zm00001d030340_T007.exon25 1 123388448 123388506 Zm00001d030340c 123384103 123433372 Zm00001d030340c Zm00001d030340,Zm00001d030341 simMerged
Zm00001d030340_T007.exon24 1 123389443 123389550 Zm00001d030340 123384103 123433372 Zm00001d030340c Zm00001d030340,Zm00001d030341 simMerged
Zm00001d030340_T007.exon24 1 123389443 123389550 Zm00001d030340c 123384103 123433372 Zm00001d030340c Zm00001d030340,Zm00001d030341 simMerged
Zm00001d030340_T039.exon22 1 123392860 123393531 Zm00001d030340 123384103 123433372 Zm00001d030340c Zm00001d030340,Zm00001d030341 simMerged
Zm00001d030340_T039.exon22 1 123392860 123393531 Zm00001d030340c 123384103 123433372 Zm00001d030340c Zm00001d030340,Zm00001d030341 simMerged
Zm00001d030340_T046.exon17 1 123393793 123393956 Zm00001d030340 123384103 123433372 Zm00001d030340c Zm00001d030340,Zm00001d030341 simMerged
Zm00001d030340_T046.exon17 1 123393793 123393956 Zm00001d030340c 123384103 123433372 Zm00001d030340c Zm00001d030340,Zm00001d030341 simMerged
Zm00001d030340_T046.exon16 1 123394834 123394944 Zm00001d030340 123384103 123433372 Zm00001d030340c Zm00001d030340,Zm00001d030341 simMerged
Zm00001d030340_T046.exon16 1 123394834 123394944 Zm00001d030340c 123384103 123433372 Zm00001d030340c Zm00001d030340,Zm00001d030341 simMerged
Zm00001d030340_T046.exon15 1 123395112 123395219 Zm00001d030340 123384103 123433372 Zm00001d030340c Zm00001d030340,Zm00001d030341 simMerged
Zm00001d030340_T046.exon15 1 123395112 123395219 Zm00001d030340c 123384103 123433372 Zm00001d030340c Zm00001d030340,Zm00001d030341 simMerged
Zm00001d030340_T046.exon14 1 123396444 123396548 Zm00001d030340 123384103 123433372 Zm00001d030340c Zm00001d030340,Zm00001d030341 simMerged
Zm00001d030340_T046.exon14 1 123396444 123396548 Zm00001d030340c 123384103 123433372 Zm00001d030340c Zm00001d030340,Zm00001d030341 simMerged
Zm00001d030340_T046.exon13 1 123401298 123401405 Zm00001d030340 123384103 123433372 Zm00001d030340c Zm00001d030340,Zm00001d030341 simMerged
Zm00001d030340_T046.exon13 1 123401298 123401405 Zm00001d030340c 123384103 123433372 Zm00001d030340c Zm00001d030340,Zm00001d030341 simMerged
Zm00001d030340_T046.exon12 1 123401485 123401628 Zm00001d030340 123384103 123433372 Zm00001d030340c Zm00001d030340,Zm00001d030341 simMerged
Zm00001d030340_T046.exon12 1 123401485 123401628 Zm00001d030340c 123384103 123433372 Zm00001d030340c Zm00001d030340,Zm00001d030341 simMerged
Zm00001d030340_T046.exon11 1 123401893 123402041 Zm00001d030340 123384103 123433372 Zm00001d030340c Zm00001d030340,Zm00001d030341 simMerged
Zm00001d030340_T046.exon11 1 123401893 123402041 Zm00001d030340c 123384103 123433372 Zm00001d030340c Zm00001d030340,Zm00001d030341 simMerged
Zm00001d030340_T046.exon10 1 123405968 123406053 Zm00001d030340 123384103 123433372 Zm00001d030340c Zm00001d030340,Zm00001d030341 simMerged
Zm00001d030340_T046.exon10 1 123405968 123406053 Zm00001d030340c 123384103 123433372 Zm00001d030340c Zm00001d030340,Zm00001d030341 simMerged
Zm00001d030340_T046.exon9 1 123406273 123406344 Zm00001d030340 123384103 123433372 Zm00001d030340c Zm00001d030340,Zm00001d030341 simMerged
Zm00001d030340_T046.exon9 1 123406273 123406344 Zm00001d030340c 123384103 123433372 Zm00001d030340c Zm00001d030340,Zm00001d030341 simMerged
Zm00001d030340_T046.exon8 1 123410168 123410278 Zm00001d030340 123384103 123433372 Zm00001d030340c Zm00001d030340,Zm00001d030341 simMerged
Zm00001d030340_T046.exon8 1 123410168 123410278 Zm00001d030340c 123384103 123433372 Zm00001d030340c Zm00001d030340,Zm00001d030341 simMerged
Zm00001d030340_T046.exon7 1 123410350 123410435 Zm00001d030340 123384103 123433372 Zm00001d030340c Zm00001d030340,Zm00001d030341 simMerged
Zm00001d030340_T046.exon7 1 123410350 123410435 Zm00001d030340c 123384103 123433372 Zm00001d030340c Zm00001d030340,Zm00001d030341 simMerged
Zm00001d030340_T046.exon6 1 123410650 123410769 Zm00001d030340 123384103 123433372 Zm00001d030340c Zm00001d030340,Zm00001d030341 simMerged
Zm00001d030340_T046.exon6 1 123410650 123410769 Zm00001d030340c 123384103 123433372 Zm00001d030340c Zm00001d030340,Zm00001d030341 simMerged
Zm00001d030340_T046.exon5 1 123422367 123422568 Zm00001d030340 123384103 123433372 Zm00001d030340c Zm00001d030340,Zm00001d030341 simMerged
Zm00001d030340_T046.exon5 1 123422367 123422568 Zm00001d030340c 123384103 123433372 Zm00001d030340c Zm00001d030340,Zm00001d030341 simMerged
Zm00001d030340_T046.exon4 1 123423174 123423331 Zm00001d030340 123384103 123433372 Zm00001d030340c Zm00001d030340,Zm00001d030341 simMerged
Zm00001d030340_T046.exon4 1 123423174 123423331 Zm00001d030340c 123384103 123433372 Zm00001d030340c Zm00001d030340,Zm00001d030341 simMerged
Zm00001d030340_T050.exon7 1 123423414 123423473 Zm00001d030340 123384103 123433372 Zm00001d030340c Zm00001d030340,Zm00001d030341 simMerged
Zm00001d030340_T050.exon7 1 123423414 123423473 Zm00001d030340c 123384103 123433372 Zm00001d030340c Zm00001d030340,Zm00001d030341 simMerged
Zm00001d030340_T009.exon6 1 123424161 123424238 Zm00001d030340 123384103 123433372 Zm00001d030340c Zm00001d030340,Zm00001d030341 simMerged
Zm00001d030340_T009.exon6 1 123424161 123424238 Zm00001d030340c 123384103 123433372 Zm00001d030340c Zm00001d030340,Zm00001d030341 simMerged
Zm00001d030340_T050.exon5 1 123430788 123430886 Zm00001d030340 123384103 123433372 Zm00001d030340c Zm00001d030340,Zm00001d030341 simMerged
Zm00001d030340_T050.exon5 1 123430788 123430886 Zm00001d030340c 123384103 123433372 Zm00001d030340c Zm00001d030340,Zm00001d030341 simMerged
Zm00001d030340_T050.exon4 1 123430967 123431126 Zm00001d030340 123384103 123433372 Zm00001d030340c Zm00001d030340,Zm00001d030341 simMerged
Zm00001d030340_T050.exon4 1 123430967 123431126 Zm00001d030340c 123384103 123433372 Zm00001d030340c Zm00001d030340,Zm00001d030341 simMerged
Zm00001d030340_T050.exon3 1 123431231 123431388 Zm00001d030340 123384103 123433372 Zm00001d030340c Zm00001d030340,Zm00001d030341 simMerged
Zm00001d030340_T050.exon3 1 123431231 123431388 Zm00001d030340c 123384103 123433372 Zm00001d030340c Zm00001d030340,Zm00001d030341 simMerged
Zm00001d030340_T050.exon2 1 123431477 123431617 Zm00001d030340 123384103 123433372 Zm00001d030340c Zm00001d030340,Zm00001d030341 simMerged
Zm00001d030340_T050.exon2 1 123431477 123431617 Zm00001d030340c 123384103 123433372 Zm00001d030340c Zm00001d030340,Zm00001d030341 simMerged
Zm00001d030340_T050.exon1 1 123433241 123433372 Zm00001d030340 123384103 123433372 Zm00001d030340c Zm00001d030340,Zm00001d030341 simMerged
Zm00001d030340_T050.exon1 1 123433241 123433372 Zm00001d030340c 123384103 123433372 Zm00001d030340c Zm00001d030340,Zm00001d030341 simMerged
Zm00001d030342_T001.exon3 1 123464937 123465179 Zm00001d030342 123464937 123467804 Zm00001d030342c Zm00001d030342,Zm00001d030343 simMerged
Zm00001d030342_T001.exon3 1 123464937 123465179 Zm00001d030342c 123464937 123467804 Zm00001d030342c Zm00001d030342,Zm00001d030343 simMerged
Zm00001d030342_T001.exon2 1 123467289 123467462 Zm00001d030342 123464937 123467804 Zm00001d030342c Zm00001d030342,Zm00001d030343 simMerged
Zm00001d030342_T001.exon2 1 123467289 123467462 Zm00001d030342c 123464937 123467804 Zm00001d030342c Zm00001d030342,Zm00001d030343 simMerged
Zm00001d030342_T001.exon1 1 123467541 123467804 Zm00001d030342 123464937 123467804 Zm00001d030342c Zm00001d030342,Zm00001d030343 simMerged
Zm00001d030342_T001.exon1 1 123467541 123467804 Zm00001d030342c 123464937 123467804 Zm00001d030342c Zm00001d030342,Zm00001d030343 simMerged
Zm00001d030348_T001.exon10 1 124401613 124402038 Zm00001d030348 124401613 124405459 Zm00001d030348c Zm00001d030348,Zm00001d030349 simMerged
Zm00001d030348_T001.exon10 1 124401613 124402038 Zm00001d030348c 124401613 124405459 Zm00001d030348c Zm00001d030348,Zm00001d030349 simMerged
Zm00001d030348_T001.exon9 1 124402150 124402311 Zm00001d030348 124401613 124405459 Zm00001d030348c Zm00001d030348,Zm00001d030349 simMerged
Zm00001d030348_T001.exon9 1 124402150 124402311 Zm00001d030348c 124401613 124405459 Zm00001d030348c Zm00001d030348,Zm00001d030349 simMerged
Zm00001d030348_T001.exon8 1 124402399 124402494 Zm00001d030348 124401613 124405459 Zm00001d030348c Zm00001d030348,Zm00001d030349 simMerged
Zm00001d030348_T001.exon8 1 124402399 124402494 Zm00001d030348c 124401613 124405459 Zm00001d030348c Zm00001d030348,Zm00001d030349 simMerged
Zm00001d030348_T001.exon7 1 124402562 124402623 Zm00001d030348 124401613 124405459 Zm00001d030348c Zm00001d030348,Zm00001d030349 simMerged
Zm00001d030348_T001.exon7 1 124402562 124402623 Zm00001d030348c 124401613 124405459 Zm00001d030348c Zm00001d030348,Zm00001d030349 simMerged
Zm00001d030348_T001.exon6 1 124403747 124403822 Zm00001d030348 124401613 124405459 Zm00001d030348c Zm00001d030348,Zm00001d030349 simMerged
Zm00001d030348_T001.exon6 1 124403747 124403822 Zm00001d030348c 124401613 124405459 Zm00001d030348c Zm00001d030348,Zm00001d030349 simMerged
Zm00001d030348_T001.exon5 1 124403893 124403979 Zm00001d030348 124401613 124405459 Zm00001d030348c Zm00001d030348,Zm00001d030349 simMerged
Zm00001d030348_T001.exon5 1 124403893 124403979 Zm00001d030348c 124401613 124405459 Zm00001d030348c Zm00001d030348,Zm00001d030349 simMerged
Zm00001d030348_T001.exon4 1 124404136 124404559 Zm00001d030348 124401613 124405459 Zm00001d030348c Zm00001d030348,Zm00001d030349 simMerged
Zm00001d030348_T001.exon4 1 124404136 124404559 Zm00001d030348c 124401613 124405459 Zm00001d030348c Zm00001d030348,Zm00001d030349 simMerged
Zm00001d030348_T001.exon3 1 124404753 124404802 Zm00001d030348 124401613 124405459 Zm00001d030348c Zm00001d030348,Zm00001d030349 simMerged
Zm00001d030348_T001.exon3 1 124404753 124404802 Zm00001d030348c 124401613 124405459 Zm00001d030348c Zm00001d030348,Zm00001d030349 simMerged
Zm00001d030348_T001.exon2 1 124405038 124405174 Zm00001d030348 124401613 124405459 Zm00001d030348c Zm00001d030348,Zm00001d030349 simMerged
Zm00001d030348_T001.exon2 1 124405038 124405174 Zm00001d030348c 124401613 124405459 Zm00001d030348c Zm00001d030348,Zm00001d030349 simMerged
Zm00001d030348_T001.exon1 1 124405287 124405459 Zm00001d030348 124401613 124405459 Zm00001d030348c Zm00001d030348,Zm00001d030349 simMerged
Zm00001d030348_T001.exon1 1 124405287 124405459 Zm00001d030348c 124401613 124405459 Zm00001d030348c Zm00001d030348,Zm00001d030349 simMerged
Zm00001d030353_T001.exon2 1 125152519 125152668 Zm00001d030353 125152519 125153237 Zm00001d030353c Zm00001d030353,Zm00001d030354 simMerged
Zm00001d030353_T001.exon2 1 125152519 125152668 Zm00001d030353c 125152519 125153237 Zm00001d030353c Zm00001d030353,Zm00001d030354 simMerged
Zm00001d030353_T001.exon1 1 125152902 125153237 Zm00001d030353 125152519 125153237 Zm00001d030353c Zm00001d030353,Zm00001d030354 simMerged
Zm00001d030353_T001.exon1 1 125152902 125153237 Zm00001d030353c 125152519 125153237 Zm00001d030353c Zm00001d030353,Zm00001d030354 simMerged
Zm00001d030359_T001.exon1 1 125680310 125680436 Zm00001d030359 125680310 125683149 Zm00001d030359c Zm00001d030359,Zm00001d030360 simMerged
Zm00001d030359_T001.exon1 1 125680310 125680436 Zm00001d030359c 125680310 125683149 Zm00001d030359c Zm00001d030359,Zm00001d030360 simMerged
Zm00001d030359_T001.exon2 1 125681061 125681489 Zm00001d030359 125680310 125683149 Zm00001d030359c Zm00001d030359,Zm00001d030360 simMerged
Zm00001d030359_T001.exon2 1 125681061 125681489 Zm00001d030359c 125680310 125683149 Zm00001d030359c Zm00001d030359,Zm00001d030360 simMerged
Zm00001d030359_T001.exon3 1 125681690 125681754 Zm00001d030359 125680310 125683149 Zm00001d030359c Zm00001d030359,Zm00001d030360 simMerged
Zm00001d030359_T001.exon3 1 125681690 125681754 Zm00001d030359c 125680310 125683149 Zm00001d030359c Zm00001d030359,Zm00001d030360 simMerged
Zm00001d030359_T001.exon4 1 125682958 125683149 Zm00001d030359 125680310 125683149 Zm00001d030359c Zm00001d030359,Zm00001d030360 simMerged
Zm00001d030359_T001.exon4 1 125682958 125683149 Zm00001d030359c 125680310 125683149 Zm00001d030359c Zm00001d030359,Zm00001d030360 simMerged
Zm00001d030361_T001.exon1 1 126093183 126094494 Zm00001d030361 126093183 126094591 Zm00001d030361c Zm00001d030361,Zm00001d030362 simMerged
Zm00001d030361_T001.exon1 1 126093183 126094494 Zm00001d030361c 126093183 126094591 Zm00001d030361c Zm00001d030361,Zm00001d030362 simMerged
Zm00001d030361_T001.exon2 1 126094574 126094591 Zm00001d030361 126093183 126094591 Zm00001d030361c Zm00001d030361,Zm00001d030362 simMerged
Zm00001d030361_T001.exon2 1 126094574 126094591 Zm00001d030361c 126093183 126094591 Zm00001d030361c Zm00001d030361,Zm00001d030362 simMerged
Zm00001d030375_T002.exon4 1 127342003 127342294 Zm00001d030375 127342003 127343048 Zm00001d030375c Zm00001d030375,Zm00001d030376 simMerged
Zm00001d030375_T002.exon4 1 127342003 127342294 Zm00001d030375c 127342003 127343048 Zm00001d030375c Zm00001d030375,Zm00001d030376 simMerged
Zm00001d030375_T002.exon3 1 127342521 127342593 Zm00001d030375 127342003 127343048 Zm00001d030375c Zm00001d030375,Zm00001d030376 simMerged
Zm00001d030375_T002.exon3 1 127342521 127342593 Zm00001d030375c 127342003 127343048 Zm00001d030375c Zm00001d030375,Zm00001d030376 simMerged
Zm00001d030375_T002.exon2 1 127342635 127342676 Zm00001d030375 127342003 127343048 Zm00001d030375c Zm00001d030375,Zm00001d030376 simMerged
Zm00001d030375_T002.exon2 1 127342635 127342676 Zm00001d030375c 127342003 127343048 Zm00001d030375c Zm00001d030375,Zm00001d030376 simMerged
Zm00001d030375_T002.exon1 1 127342949 127343048 Zm00001d030375 127342003 127343048 Zm00001d030375c Zm00001d030375,Zm00001d030376 simMerged
Zm00001d030375_T002.exon1 1 127342949 127343048 Zm00001d030375c 127342003 127343048 Zm00001d030375c Zm00001d030375,Zm00001d030376 simMerged
Zm00001d030379_T001.exon3 1 127537249 127539229 Zm00001d030379 127537249 127540620 Zm00001d030379c Zm00001d030379,Zm00001d030380 simMerged
Zm00001d030379_T001.exon3 1 127537249 127539229 Zm00001d030379c 127537249 127540620 Zm00001d030379c Zm00001d030379,Zm00001d030380 simMerged
Zm00001d030379_T001.exon2 1 127539332 127539403 Zm00001d030379 127537249 127540620 Zm00001d030379c Zm00001d030379,Zm00001d030380 simMerged
Zm00001d030379_T001.exon2 1 127539332 127539403 Zm00001d030379c 127537249 127540620 Zm00001d030379c Zm00001d030379,Zm00001d030380 simMerged
Zm00001d030379_T001.exon1 1 127540546 127540620 Zm00001d030379 127537249 127540620 Zm00001d030379c Zm00001d030379,Zm00001d030380 simMerged
Zm00001d030379_T001.exon1 1 127540546 127540620 Zm00001d030379c 127537249 127540620 Zm00001d030379c Zm00001d030379,Zm00001d030380 simMerged
Zm00001d030381_T001.exon6 1 127553498 127553616 Zm00001d030381 127553498 127556739 Zm00001d030381c Zm00001d030381,Zm00001d030382 simMerged
Zm00001d030381_T001.exon6 1 127553498 127553616 Zm00001d030381c 127553498 127556739 Zm00001d030381c Zm00001d030381,Zm00001d030382 simMerged
Zm00001d030381_T001.exon5 1 127553842 127555066 Zm00001d030381 127553498 127556739 Zm00001d030381c Zm00001d030381,Zm00001d030382 simMerged
Zm00001d030381_T001.exon5 1 127553842 127555066 Zm00001d030381c 127553498 127556739 Zm00001d030381c Zm00001d030381,Zm00001d030382 simMerged
Zm00001d030381_T003.exon4 1 127555179 127555336 Zm00001d030381 127553498 127556739 Zm00001d030381c Zm00001d030381,Zm00001d030382 simMerged
Zm00001d030381_T003.exon4 1 127555179 127555336 Zm00001d030381c 127553498 127556739 Zm00001d030381c Zm00001d030381,Zm00001d030382 simMerged
Zm00001d030381_T003.exon3 1 127555512 127555752 Zm00001d030381 127553498 127556739 Zm00001d030381c Zm00001d030381,Zm00001d030382 simMerged
Zm00001d030381_T003.exon3 1 127555512 127555752 Zm00001d030381c 127553498 127556739 Zm00001d030381c Zm00001d030381,Zm00001d030382 simMerged
Zm00001d030381_T003.exon2 1 127555855 127556051 Zm00001d030381 127553498 127556739 Zm00001d030381c Zm00001d030381,Zm00001d030382 simMerged
Zm00001d030381_T003.exon2 1 127555855 127556051 Zm00001d030381c 127553498 127556739 Zm00001d030381c Zm00001d030381,Zm00001d030382 simMerged
Zm00001d030381_T003.exon1 1 127556138 127556739 Zm00001d030381 127553498 127556739 Zm00001d030381c Zm00001d030381,Zm00001d030382 simMerged
Zm00001d030381_T003.exon1 1 127556138 127556739 Zm00001d030381c 127553498 127556739 Zm00001d030381c Zm00001d030381,Zm00001d030382 simMerged
Zm00001d030395_T001.exon4 1 129144257 129144382 Zm00001d030395 129144257 129145763 Zm00001d030395c Zm00001d030395,Zm00001d030396 simMerged
Zm00001d030395_T001.exon4 1 129144257 129144382 Zm00001d030395c 129144257 129145763 Zm00001d030395c Zm00001d030395,Zm00001d030396 simMerged
Zm00001d030395_T001.exon3 1 129144814 129144894 Zm00001d030395 129144257 129145763 Zm00001d030395c Zm00001d030395,Zm00001d030396 simMerged
Zm00001d030395_T001.exon3 1 129144814 129144894 Zm00001d030395c 129144257 129145763 Zm00001d030395c Zm00001d030395,Zm00001d030396 simMerged
Zm00001d030395_T001.exon2 1 129145428 129145475 Zm00001d030395 129144257 129145763 Zm00001d030395c Zm00001d030395,Zm00001d030396 simMerged
Zm00001d030395_T001.exon2 1 129145428 129145475 Zm00001d030395c 129144257 129145763 Zm00001d030395c Zm00001d030395,Zm00001d030396 simMerged
Zm00001d030395_T001.exon1 1 129145557 129145763 Zm00001d030395 129144257 129145763 Zm00001d030395c Zm00001d030395,Zm00001d030396 simMerged
Zm00001d030395_T001.exon1 1 129145557 129145763 Zm00001d030395c 129144257 129145763 Zm00001d030395c Zm00001d030395,Zm00001d030396 simMerged
Zm00001d030401_T001.exon8 1 129739491 129739603 Zm00001d030401 129739491 129741365 Zm00001d030401c Zm00001d030401,Zm00001d030402 simMerged
Zm00001d030401_T001.exon8 1 129739491 129739603 Zm00001d030401c 129739491 129741365 Zm00001d030401c Zm00001d030401,Zm00001d030402 simMerged
Zm00001d030401_T001.exon7 1 129739943 129740134 Zm00001d030401 129739491 129741365 Zm00001d030401c Zm00001d030401,Zm00001d030402 simMerged
Zm00001d030401_T001.exon7 1 129739943 129740134 Zm00001d030401c 129739491 129741365 Zm00001d030401c Zm00001d030401,Zm00001d030402 simMerged
Zm00001d030401_T001.exon6 1 129740229 129740291 Zm00001d030401 129739491 129741365 Zm00001d030401c Zm00001d030401,Zm00001d030402 simMerged
Zm00001d030401_T001.exon6 1 129740229 129740291 Zm00001d030401c 129739491 129741365 Zm00001d030401c Zm00001d030401,Zm00001d030402 simMerged
Zm00001d030401_T001.exon5 1 129740367 129740393 Zm00001d030401 129739491 129741365 Zm00001d030401c Zm00001d030401,Zm00001d030402 simMerged
Zm00001d030401_T001.exon5 1 129740367 129740393 Zm00001d030401c 129739491 129741365 Zm00001d030401c Zm00001d030401,Zm00001d030402 simMerged
Zm00001d030401_T001.exon4 1 129740417 129740765 Zm00001d030401 129739491 129741365 Zm00001d030401c Zm00001d030401,Zm00001d030402 simMerged
Zm00001d030401_T001.exon4 1 129740417 129740765 Zm00001d030401c 129739491 129741365 Zm00001d030401c Zm00001d030401,Zm00001d030402 simMerged
Zm00001d030401_T001.exon3 1 129740885 129741008 Zm00001d030401 129739491 129741365 Zm00001d030401c Zm00001d030401,Zm00001d030402 simMerged
Zm00001d030401_T001.exon3 1 129740885 129741008 Zm00001d030401c 129739491 129741365 Zm00001d030401c Zm00001d030401,Zm00001d030402 simMerged
Zm00001d030401_T001.exon2 1 129741118 129741197 Zm00001d030401 129739491 129741365 Zm00001d030401c Zm00001d030401,Zm00001d030402 simMerged
Zm00001d030401_T001.exon2 1 129741118 129741197 Zm00001d030401c 129739491 129741365 Zm00001d030401c Zm00001d030401,Zm00001d030402 simMerged
Zm00001d030401_T001.exon1 1 129741281 129741365 Zm00001d030401 129739491 129741365 Zm00001d030401c Zm00001d030401,Zm00001d030402 simMerged
Zm00001d030401_T001.exon1 1 129741281 129741365 Zm00001d030401c 129739491 129741365 Zm00001d030401c Zm00001d030401,Zm00001d030402 simMerged
Zm00001d030408_T001.exon2 1 130193509 130193980 Zm00001d030408 130193509 130194335 Zm00001d030408c Zm00001d030408,Zm00001d030409 simMerged
Zm00001d030408_T001.exon2 1 130193509 130193980 Zm00001d030408c 130193509 130194335 Zm00001d030408c Zm00001d030408,Zm00001d030409 simMerged
Zm00001d030408_T001.exon1 1 130194067 130194335 Zm00001d030408 130193509 130194335 Zm00001d030408c Zm00001d030408,Zm00001d030409 simMerged
Zm00001d030408_T001.exon1 1 130194067 130194335 Zm00001d030408c 130193509 130194335 Zm00001d030408c Zm00001d030408,Zm00001d030409 simMerged
Zm00001d030411_T001.exon2 1 130366507 130366585 Zm00001d030411 130366507 130366881 Zm00001d030411c Zm00001d030411,Zm00001d030412 simMerged
Zm00001d030411_T001.exon2 1 130366507 130366585 Zm00001d030411c 130366507 130366881 Zm00001d030411c Zm00001d030411,Zm00001d030412 simMerged
Zm00001d030411_T001.exon1 1 130366697 130366881 Zm00001d030411 130366507 130366881 Zm00001d030411c Zm00001d030411,Zm00001d030412 simMerged
Zm00001d030411_T001.exon1 1 130366697 130366881 Zm00001d030411c 130366507 130366881 Zm00001d030411c Zm00001d030411,Zm00001d030412 simMerged
Zm00001d030424_T003.exon6 1 131546954 131547233 Zm00001d030424 131546954 131550038 Zm00001d030424c Zm00001d030424,Zm00001d030425 simMerged
Zm00001d030424_T003.exon6 1 131546954 131547233 Zm00001d030424c 131546954 131550038 Zm00001d030424c Zm00001d030424,Zm00001d030425 simMerged
Zm00001d030424_T002.exon6 1 131547314 131547465 Zm00001d030424 131546954 131550038 Zm00001d030424c Zm00001d030424,Zm00001d030425 simMerged
Zm00001d030424_T002.exon6 1 131547314 131547465 Zm00001d030424c 131546954 131550038 Zm00001d030424c Zm00001d030424,Zm00001d030425 simMerged
Zm00001d030424_T002.exon5 1 131547765 131547923 Zm00001d030424 131546954 131550038 Zm00001d030424c Zm00001d030424,Zm00001d030425 simMerged
Zm00001d030424_T002.exon5 1 131547765 131547923 Zm00001d030424c 131546954 131550038 Zm00001d030424c Zm00001d030424,Zm00001d030425 simMerged
Zm00001d030424_T003.exon3 1 131548013 131548463 Zm00001d030424 131546954 131550038 Zm00001d030424c Zm00001d030424,Zm00001d030425 simMerged
Zm00001d030424_T003.exon3 1 131548013 131548463 Zm00001d030424c 131546954 131550038 Zm00001d030424c Zm00001d030424,Zm00001d030425 simMerged
Zm00001d030424_T002.exon2 1 131548560 131548622 Zm00001d030424 131546954 131550038 Zm00001d030424c Zm00001d030424,Zm00001d030425 simMerged
Zm00001d030424_T002.exon2 1 131548560 131548622 Zm00001d030424c 131546954 131550038 Zm00001d030424c Zm00001d030424,Zm00001d030425 simMerged
Zm00001d030424_T002.exon1 1 131549818 131550038 Zm00001d030424 131546954 131550038 Zm00001d030424c Zm00001d030424,Zm00001d030425 simMerged
Zm00001d030424_T002.exon1 1 131549818 131550038 Zm00001d030424c 131546954 131550038 Zm00001d030424c Zm00001d030424,Zm00001d030425 simMerged
Zm00001d030437_T001.exon2 1 133021981 133022250 Zm00001d030437 133021981 133023301 Zm00001d030437c Zm00001d030437,Zm00001d030438 simMerged
Zm00001d030437_T001.exon2 1 133021981 133022250 Zm00001d030437c 133021981 133023301 Zm00001d030437c Zm00001d030437,Zm00001d030438 simMerged
Zm00001d030437_T001.exon1 1 133022391 133023301 Zm00001d030437 133021981 133023301 Zm00001d030437c Zm00001d030437,Zm00001d030438 simMerged
Zm00001d030437_T001.exon1 1 133022391 133023301 Zm00001d030437c 133021981 133023301 Zm00001d030437c Zm00001d030437,Zm00001d030438 simMerged
Zm00001d030446_T001.exon1 1 133177172 133177684 Zm00001d030446 133177172 133177684 Zm00001d030446c Zm00001d030446,Zm00001d030447 simMerged
Zm00001d030446_T001.exon1 1 133177172 133177684 Zm00001d030446c 133177172 133177684 Zm00001d030446c Zm00001d030446,Zm00001d030447 simMerged
Zm00001d030464_T001.exon1 1 134521008 134521119 Zm00001d030464 134521008 134522680 Zm00001d030464c Zm00001d030464,Zm00001d030465 simMerged
Zm00001d030464_T001.exon1 1 134521008 134521119 Zm00001d030464c 134521008 134522680 Zm00001d030464c Zm00001d030464,Zm00001d030465 simMerged
Zm00001d030464_T001.exon2 1 134521201 134522680 Zm00001d030464 134521008 134522680 Zm00001d030464c Zm00001d030464,Zm00001d030465 simMerged
Zm00001d030464_T001.exon2 1 134521201 134522680 Zm00001d030464c 134521008 134522680 Zm00001d030464c Zm00001d030464,Zm00001d030465 simMerged
Zm00001d030468_T001.exon4 1 134962829 134964532 Zm00001d030468 134962829 134965595 Zm00001d030468c Zm00001d030468,Zm00001d030469 simMerged
Zm00001d030468_T001.exon4 1 134962829 134964532 Zm00001d030468c 134962829 134965595 Zm00001d030468c Zm00001d030468,Zm00001d030469 simMerged
Zm00001d030468_T001.exon3 1 134964639 134964888 Zm00001d030468 134962829 134965595 Zm00001d030468c Zm00001d030468,Zm00001d030469 simMerged
Zm00001d030468_T001.exon3 1 134964639 134964888 Zm00001d030468c 134962829 134965595 Zm00001d030468c Zm00001d030468,Zm00001d030469 simMerged
Zm00001d030468_T001.exon2 1 134965306 134965367 Zm00001d030468 134962829 134965595 Zm00001d030468c Zm00001d030468,Zm00001d030469 simMerged
Zm00001d030468_T001.exon2 1 134965306 134965367 Zm00001d030468c 134962829 134965595 Zm00001d030468c Zm00001d030468,Zm00001d030469 simMerged
Zm00001d030468_T001.exon1 1 134965502 134965595 Zm00001d030468 134962829 134965595 Zm00001d030468c Zm00001d030468,Zm00001d030469 simMerged
Zm00001d030468_T001.exon1 1 134965502 134965595 Zm00001d030468c 134962829 134965595 Zm00001d030468c Zm00001d030468,Zm00001d030469 simMerged
Zm00001d030484_T001.exon5 1 136732357 136735364 Zm00001d030484 136732357 136737502 Zm00001d030484c Zm00001d030484,Zm00001d030485 simMerged
Zm00001d030484_T001.exon5 1 136732357 136735364 Zm00001d030484c 136732357 136737502 Zm00001d030484c Zm00001d030484,Zm00001d030485 simMerged
Zm00001d030484_T001.exon4 1 136735514 136736464 Zm00001d030484 136732357 136737502 Zm00001d030484c Zm00001d030484,Zm00001d030485 simMerged
Zm00001d030484_T001.exon4 1 136735514 136736464 Zm00001d030484c 136732357 136737502 Zm00001d030484c Zm00001d030484,Zm00001d030485 simMerged
Zm00001d030484_T001.exon3 1 136736563 136736631 Zm00001d030484 136732357 136737502 Zm00001d030484c Zm00001d030484,Zm00001d030485 simMerged
Zm00001d030484_T001.exon3 1 136736563 136736631 Zm00001d030484c 136732357 136737502 Zm00001d030484c Zm00001d030484,Zm00001d030485 simMerged
Zm00001d030484_T001.exon2 1 136736709 136736813 Zm00001d030484 136732357 136737502 Zm00001d030484c Zm00001d030484,Zm00001d030485 simMerged
Zm00001d030484_T001.exon2 1 136736709 136736813 Zm00001d030484c 136732357 136737502 Zm00001d030484c Zm00001d030484,Zm00001d030485 simMerged
Zm00001d030484_T001.exon1 1 136736899 136737502 Zm00001d030484 136732357 136737502 Zm00001d030484c Zm00001d030484,Zm00001d030485 simMerged
Zm00001d030484_T001.exon1 1 136736899 136737502 Zm00001d030484c 136732357 136737502 Zm00001d030484c Zm00001d030484,Zm00001d030485 simMerged
Zm00001d030489_T001.exon11 1 136751946 136752208 Zm00001d030489 136751946 136757015 Zm00001d030489c Zm00001d030489,Zm00001d030490 simMerged
Zm00001d030489_T001.exon11 1 136751946 136752208 Zm00001d030489c 136751946 136757015 Zm00001d030489c Zm00001d030489,Zm00001d030490 simMerged
Zm00001d030489_T001.exon10 1 136752307 136752378 Zm00001d030489 136751946 136757015 Zm00001d030489c Zm00001d030489,Zm00001d030490 simMerged
Zm00001d030489_T001.exon10 1 136752307 136752378 Zm00001d030489c 136751946 136757015 Zm00001d030489c Zm00001d030489,Zm00001d030490 simMerged
Zm00001d030489_T001.exon9 1 136752451 136752575 Zm00001d030489 136751946 136757015 Zm00001d030489c Zm00001d030489,Zm00001d030490 simMerged
Zm00001d030489_T001.exon9 1 136752451 136752575 Zm00001d030489c 136751946 136757015 Zm00001d030489c Zm00001d030489,Zm00001d030490 simMerged
Zm00001d030489_T001.exon8 1 136752661 136752745 Zm00001d030489 136751946 136757015 Zm00001d030489c Zm00001d030489,Zm00001d030490 simMerged
Zm00001d030489_T001.exon8 1 136752661 136752745 Zm00001d030489c 136751946 136757015 Zm00001d030489c Zm00001d030489,Zm00001d030490 simMerged
Zm00001d030489_T001.exon7 1 136752839 136753109 Zm00001d030489 136751946 136757015 Zm00001d030489c Zm00001d030489,Zm00001d030490 simMerged
Zm00001d030489_T001.exon7 1 136752839 136753109 Zm00001d030489c 136751946 136757015 Zm00001d030489c Zm00001d030489,Zm00001d030490 simMerged
Zm00001d030489_T001.exon6 1 136753204 136753330 Zm00001d030489 136751946 136757015 Zm00001d030489c Zm00001d030489,Zm00001d030490 simMerged
Zm00001d030489_T001.exon6 1 136753204 136753330 Zm00001d030489c 136751946 136757015 Zm00001d030489c Zm00001d030489,Zm00001d030490 simMerged
Zm00001d030489_T001.exon5 1 136753404 136753537 Zm00001d030489 136751946 136757015 Zm00001d030489c Zm00001d030489,Zm00001d030490 simMerged
Zm00001d030489_T001.exon5 1 136753404 136753537 Zm00001d030489c 136751946 136757015 Zm00001d030489c Zm00001d030489,Zm00001d030490 simMerged
Zm00001d030489_T001.exon4 1 136754503 136754575 Zm00001d030489 136751946 136757015 Zm00001d030489c Zm00001d030489,Zm00001d030490 simMerged
Zm00001d030489_T001.exon4 1 136754503 136754575 Zm00001d030489c 136751946 136757015 Zm00001d030489c Zm00001d030489,Zm00001d030490 simMerged
Zm00001d030489_T001.exon3 1 136756497 136756742 Zm00001d030489 136751946 136757015 Zm00001d030489c Zm00001d030489,Zm00001d030490 simMerged
Zm00001d030489_T001.exon3 1 136756497 136756742 Zm00001d030489c 136751946 136757015 Zm00001d030489c Zm00001d030489,Zm00001d030490 simMerged
Zm00001d030489_T001.exon2 1 136756794 136756910 Zm00001d030489 136751946 136757015 Zm00001d030489c Zm00001d030489,Zm00001d030490 simMerged
Zm00001d030489_T001.exon2 1 136756794 136756910 Zm00001d030489c 136751946 136757015 Zm00001d030489c Zm00001d030489,Zm00001d030490 simMerged
Zm00001d030489_T001.exon1 1 136756934 136757015 Zm00001d030489 136751946 136757015 Zm00001d030489c Zm00001d030489,Zm00001d030490 simMerged
Zm00001d030489_T001.exon1 1 136756934 136757015 Zm00001d030489c 136751946 136757015 Zm00001d030489c Zm00001d030489,Zm00001d030490 simMerged
Zm00001d030500_T001.exon1 1 139651718 139653346 Zm00001d030500 139651718 139653346 Zm00001d030500c Zm00001d030500,Zm00001d030501 simMerged
Zm00001d030500_T001.exon1 1 139651718 139653346 Zm00001d030500c 139651718 139653346 Zm00001d030500c Zm00001d030500,Zm00001d030501 simMerged
Zm00001d030503_T001.exon2 1 139712313 139713066 Zm00001d030503 139712313 139713912 Zm00001d030503c Zm00001d030503,Zm00001d030504 simMerged
Zm00001d030503_T001.exon2 1 139712313 139713066 Zm00001d030503c 139712313 139713912 Zm00001d030503c Zm00001d030503,Zm00001d030504 simMerged
Zm00001d030503_T001.exon1 1 139713608 139713912 Zm00001d030503 139712313 139713912 Zm00001d030503c Zm00001d030503,Zm00001d030504 simMerged
Zm00001d030503_T001.exon1 1 139713608 139713912 Zm00001d030503c 139712313 139713912 Zm00001d030503c Zm00001d030503,Zm00001d030504 simMerged
Zm00001d030516_T001.exon3 1 140848955 140849413 Zm00001d030516 140848955 140851172 Zm00001d030516c Zm00001d030516,Zm00001d030517 simMerged
Zm00001d030516_T001.exon3 1 140848955 140849413 Zm00001d030516c 140848955 140851172 Zm00001d030516c Zm00001d030516,Zm00001d030517 simMerged
Zm00001d030516_T001.exon2 1 140849867 140849968 Zm00001d030516 140848955 140851172 Zm00001d030516c Zm00001d030516,Zm00001d030517 simMerged
Zm00001d030516_T001.exon2 1 140849867 140849968 Zm00001d030516c 140848955 140851172 Zm00001d030516c Zm00001d030516,Zm00001d030517 simMerged
Zm00001d030516_T001.exon1 1 140850060 140851172 Zm00001d030516 140848955 140851172 Zm00001d030516c Zm00001d030516,Zm00001d030517 simMerged
Zm00001d030516_T001.exon1 1 140850060 140851172 Zm00001d030516c 140848955 140851172 Zm00001d030516c Zm00001d030516,Zm00001d030517 simMerged
Zm00001d030523_T001.exon1 1 141151918 141152712 Zm00001d030523 141151918 141161050 Zm00001d030523c Zm00001d030523,Zm00001d030524 simMerged
Zm00001d030523_T001.exon1 1 141151918 141152712 Zm00001d030523c 141151918 141161050 Zm00001d030523c Zm00001d030523,Zm00001d030524 simMerged
Zm00001d030523_T001.exon2 1 141159855 141159947 Zm00001d030523 141151918 141161050 Zm00001d030523c Zm00001d030523,Zm00001d030524 simMerged
Zm00001d030523_T001.exon2 1 141159855 141159947 Zm00001d030523c 141151918 141161050 Zm00001d030523c Zm00001d030523,Zm00001d030524 simMerged
Zm00001d030523_T001.exon3 1 141160070 141160137 Zm00001d030523 141151918 141161050 Zm00001d030523c Zm00001d030523,Zm00001d030524 simMerged
Zm00001d030523_T001.exon3 1 141160070 141160137 Zm00001d030523c 141151918 141161050 Zm00001d030523c Zm00001d030523,Zm00001d030524 simMerged
Zm00001d030523_T001.exon4 1 141160251 141160389 Zm00001d030523 141151918 141161050 Zm00001d030523c Zm00001d030523,Zm00001d030524 simMerged
Zm00001d030523_T001.exon4 1 141160251 141160389 Zm00001d030523c 141151918 141161050 Zm00001d030523c Zm00001d030523,Zm00001d030524 simMerged
Zm00001d030523_T001.exon5 1 141160783 141161050 Zm00001d030523 141151918 141161050 Zm00001d030523c Zm00001d030523,Zm00001d030524 simMerged
Zm00001d030523_T001.exon5 1 141160783 141161050 Zm00001d030523c 141151918 141161050 Zm00001d030523c Zm00001d030523,Zm00001d030524 simMerged
Zm00001d030526_T004.exon1 1 141705739 141708078 Zm00001d030526 141705739 141709496 Zm00001d030526c Zm00001d030526,Zm00001d030527 simMerged
Zm00001d030526_T004.exon1 1 141705739 141708078 Zm00001d030526c 141705739 141709496 Zm00001d030526c Zm00001d030526,Zm00001d030527 simMerged
Zm00001d030526_T005.exon3 1 141708171 141708317 Zm00001d030526 141705739 141709496 Zm00001d030526c Zm00001d030526,Zm00001d030527 simMerged
Zm00001d030526_T005.exon3 1 141708171 141708317 Zm00001d030526c 141705739 141709496 Zm00001d030526c Zm00001d030526,Zm00001d030527 simMerged
Zm00001d030526_T005.exon4 1 141708746 141709496 Zm00001d030526 141705739 141709496 Zm00001d030526c Zm00001d030526,Zm00001d030527 simMerged
Zm00001d030526_T005.exon4 1 141708746 141709496 Zm00001d030526c 141705739 141709496 Zm00001d030526c Zm00001d030526,Zm00001d030527 simMerged
Zm00001d030530_T001.exon1 1 142031879 142032262 Zm00001d030530 142031879 142032262 Zm00001d030530c Zm00001d030530,Zm00001d030531 simMerged
Zm00001d030530_T001.exon1 1 142031879 142032262 Zm00001d030530c 142031879 142032262 Zm00001d030530c Zm00001d030530,Zm00001d030531 simMerged
Zm00001d030533_T004.exon18 1 142260864 142261349 Zm00001d030533 142260864 142278394 Zm00001d030533c Zm00001d030533,Zm00001d030534 simMerged
Zm00001d030533_T004.exon18 1 142260864 142261349 Zm00001d030533c 142260864 142278394 Zm00001d030533c Zm00001d030533,Zm00001d030534 simMerged
Zm00001d030533_T004.exon17 1 142261452 142263714 Zm00001d030533 142260864 142278394 Zm00001d030533c Zm00001d030533,Zm00001d030534 simMerged
Zm00001d030533_T004.exon17 1 142261452 142263714 Zm00001d030533c 142260864 142278394 Zm00001d030533c Zm00001d030533,Zm00001d030534 simMerged
Zm00001d030533_T004.exon16 1 142263840 142263944 Zm00001d030533 142260864 142278394 Zm00001d030533c Zm00001d030533,Zm00001d030534 simMerged
Zm00001d030533_T004.exon16 1 142263840 142263944 Zm00001d030533c 142260864 142278394 Zm00001d030533c Zm00001d030533,Zm00001d030534 simMerged
Zm00001d030533_T004.exon15 1 142268643 142268733 Zm00001d030533 142260864 142278394 Zm00001d030533c Zm00001d030533,Zm00001d030534 simMerged
Zm00001d030533_T004.exon15 1 142268643 142268733 Zm00001d030533c 142260864 142278394 Zm00001d030533c Zm00001d030533,Zm00001d030534 simMerged
Zm00001d030533_T004.exon14 1 142268813 142268863 Zm00001d030533 142260864 142278394 Zm00001d030533c Zm00001d030533,Zm00001d030534 simMerged
Zm00001d030533_T004.exon14 1 142268813 142268863 Zm00001d030533c 142260864 142278394 Zm00001d030533c Zm00001d030533,Zm00001d030534 simMerged
Zm00001d030533_T004.exon13 1 142268972 142269060 Zm00001d030533 142260864 142278394 Zm00001d030533c Zm00001d030533,Zm00001d030534 simMerged
Zm00001d030533_T004.exon13 1 142268972 142269060 Zm00001d030533c 142260864 142278394 Zm00001d030533c Zm00001d030533,Zm00001d030534 simMerged
Zm00001d030533_T004.exon12 1 142269138 142269386 Zm00001d030533 142260864 142278394 Zm00001d030533c Zm00001d030533,Zm00001d030534 simMerged
Zm00001d030533_T004.exon12 1 142269138 142269386 Zm00001d030533c 142260864 142278394 Zm00001d030533c Zm00001d030533,Zm00001d030534 simMerged
Zm00001d030533_T004.exon11 1 142269487 142271817 Zm00001d030533 142260864 142278394 Zm00001d030533c Zm00001d030533,Zm00001d030534 simMerged
Zm00001d030533_T004.exon11 1 142269487 142271817 Zm00001d030533c 142260864 142278394 Zm00001d030533c Zm00001d030533,Zm00001d030534 simMerged
Zm00001d030533_T004.exon10 1 142271902 142272069 Zm00001d030533 142260864 142278394 Zm00001d030533c Zm00001d030533,Zm00001d030534 simMerged
Zm00001d030533_T004.exon10 1 142271902 142272069 Zm00001d030533c 142260864 142278394 Zm00001d030533c Zm00001d030533,Zm00001d030534 simMerged
Zm00001d030533_T004.exon9 1 142272849 142272887 Zm00001d030533 142260864 142278394 Zm00001d030533c Zm00001d030533,Zm00001d030534 simMerged
Zm00001d030533_T004.exon9 1 142272849 142272887 Zm00001d030533c 142260864 142278394 Zm00001d030533c Zm00001d030533,Zm00001d030534 simMerged
Zm00001d030533_T004.exon8 1 142272969 142273406 Zm00001d030533 142260864 142278394 Zm00001d030533c Zm00001d030533,Zm00001d030534 simMerged
Zm00001d030533_T004.exon8 1 142272969 142273406 Zm00001d030533c 142260864 142278394 Zm00001d030533c Zm00001d030533,Zm00001d030534 simMerged
Zm00001d030533_T004.exon7 1 142276042 142276160 Zm00001d030533 142260864 142278394 Zm00001d030533c Zm00001d030533,Zm00001d030534 simMerged
Zm00001d030533_T004.exon7 1 142276042 142276160 Zm00001d030533c 142260864 142278394 Zm00001d030533c Zm00001d030533,Zm00001d030534 simMerged
Zm00001d030533_T004.exon6 1 142276274 142276404 Zm00001d030533 142260864 142278394 Zm00001d030533c Zm00001d030533,Zm00001d030534 simMerged
Zm00001d030533_T004.exon6 1 142276274 142276404 Zm00001d030533c 142260864 142278394 Zm00001d030533c Zm00001d030533,Zm00001d030534 simMerged
Zm00001d030533_T004.exon5 1 142276917 142277096 Zm00001d030533 142260864 142278394 Zm00001d030533c Zm00001d030533,Zm00001d030534 simMerged
Zm00001d030533_T004.exon5 1 142276917 142277096 Zm00001d030533c 142260864 142278394 Zm00001d030533c Zm00001d030533,Zm00001d030534 simMerged
Zm00001d030533_T004.exon4 1 142277732 142277830 Zm00001d030533 142260864 142278394 Zm00001d030533c Zm00001d030533,Zm00001d030534 simMerged
Zm00001d030533_T004.exon4 1 142277732 142277830 Zm00001d030533c 142260864 142278394 Zm00001d030533c Zm00001d030533,Zm00001d030534 simMerged
Zm00001d030533_T004.exon3 1 142277990 142278016 Zm00001d030533 142260864 142278394 Zm00001d030533c Zm00001d030533,Zm00001d030534 simMerged
Zm00001d030533_T004.exon3 1 142277990 142278016 Zm00001d030533c 142260864 142278394 Zm00001d030533c Zm00001d030533,Zm00001d030534 simMerged
Zm00001d030533_T004.exon2 1 142278101 142278180 Zm00001d030533 142260864 142278394 Zm00001d030533c Zm00001d030533,Zm00001d030534 simMerged
Zm00001d030533_T004.exon2 1 142278101 142278180 Zm00001d030533c 142260864 142278394 Zm00001d030533c Zm00001d030533,Zm00001d030534 simMerged
Zm00001d030533_T004.exon1 1 142278271 142278394 Zm00001d030533 142260864 142278394 Zm00001d030533c Zm00001d030533,Zm00001d030534 simMerged
Zm00001d030533_T004.exon1 1 142278271 142278394 Zm00001d030533c 142260864 142278394 Zm00001d030533c Zm00001d030533,Zm00001d030534 simMerged
Zm00001d030548_T001.exon1 1 143163535 143163802 Zm00001d030548 143163535 143165480 Zm00001d030548c Zm00001d030548,Zm00001d030549 simMerged
Zm00001d030548_T001.exon1 1 143163535 143163802 Zm00001d030548c 143163535 143165480 Zm00001d030548c Zm00001d030548,Zm00001d030549 simMerged
Zm00001d030548_T001.exon2 1 143163881 143164140 Zm00001d030548 143163535 143165480 Zm00001d030548c Zm00001d030548,Zm00001d030549 simMerged
Zm00001d030548_T001.exon2 1 143163881 143164140 Zm00001d030548c 143163535 143165480 Zm00001d030548c Zm00001d030548,Zm00001d030549 simMerged
Zm00001d030548_T001.exon3 1 143164516 143164843 Zm00001d030548 143163535 143165480 Zm00001d030548c Zm00001d030548,Zm00001d030549 simMerged
Zm00001d030548_T001.exon3 1 143164516 143164843 Zm00001d030548c 143163535 143165480 Zm00001d030548c Zm00001d030548,Zm00001d030549 simMerged
Zm00001d030548_T001.exon4 1 143164960 143165480 Zm00001d030548 143163535 143165480 Zm00001d030548c Zm00001d030548,Zm00001d030549 simMerged
Zm00001d030548_T001.exon4 1 143164960 143165480 Zm00001d030548c 143163535 143165480 Zm00001d030548c Zm00001d030548,Zm00001d030549 simMerged
Zm00001d030551_T001.exon16 1 143317201 143317531 Zm00001d030551 143317201 143322716 Zm00001d030551c Zm00001d030551,Zm00001d030552 simMerged
Zm00001d030551_T001.exon16 1 143317201 143317531 Zm00001d030551c 143317201 143322716 Zm00001d030551c Zm00001d030551,Zm00001d030552 simMerged
Zm00001d030551_T003.exon15 1 143317784 143317940 Zm00001d030551 143317201 143322716 Zm00001d030551c Zm00001d030551,Zm00001d030552 simMerged
Zm00001d030551_T003.exon15 1 143317784 143317940 Zm00001d030551c 143317201 143322716 Zm00001d030551c Zm00001d030551,Zm00001d030552 simMerged
Zm00001d030551_T003.exon14 1 143318038 143318168 Zm00001d030551 143317201 143322716 Zm00001d030551c Zm00001d030551,Zm00001d030552 simMerged
Zm00001d030551_T003.exon14 1 143318038 143318168 Zm00001d030551c 143317201 143322716 Zm00001d030551c Zm00001d030551,Zm00001d030552 simMerged
Zm00001d030551_T003.exon13 1 143318661 143318796 Zm00001d030551 143317201 143322716 Zm00001d030551c Zm00001d030551,Zm00001d030552 simMerged
Zm00001d030551_T003.exon13 1 143318661 143318796 Zm00001d030551c 143317201 143322716 Zm00001d030551c Zm00001d030551,Zm00001d030552 simMerged
Zm00001d030551_T003.exon12 1 143318936 143319207 Zm00001d030551 143317201 143322716 Zm00001d030551c Zm00001d030551,Zm00001d030552 simMerged
Zm00001d030551_T003.exon12 1 143318936 143319207 Zm00001d030551c 143317201 143322716 Zm00001d030551c Zm00001d030551,Zm00001d030552 simMerged
Zm00001d030551_T001.exon11 1 143319442 143319731 Zm00001d030551 143317201 143322716 Zm00001d030551c Zm00001d030551,Zm00001d030552 simMerged
Zm00001d030551_T001.exon11 1 143319442 143319731 Zm00001d030551c 143317201 143322716 Zm00001d030551c Zm00001d030551,Zm00001d030552 simMerged
Zm00001d030551_T001.exon10 1 143319816 143320117 Zm00001d030551 143317201 143322716 Zm00001d030551c Zm00001d030551,Zm00001d030552 simMerged
Zm00001d030551_T001.exon10 1 143319816 143320117 Zm00001d030551c 143317201 143322716 Zm00001d030551c Zm00001d030551,Zm00001d030552 simMerged
Zm00001d030551_T001.exon9 1 143320194 143320259 Zm00001d030551 143317201 143322716 Zm00001d030551c Zm00001d030551,Zm00001d030552 simMerged
Zm00001d030551_T001.exon9 1 143320194 143320259 Zm00001d030551c 143317201 143322716 Zm00001d030551c Zm00001d030551,Zm00001d030552 simMerged
Zm00001d030551_T001.exon8 1 143320341 143320406 Zm00001d030551 143317201 143322716 Zm00001d030551c Zm00001d030551,Zm00001d030552 simMerged
Zm00001d030551_T001.exon8 1 143320341 143320406 Zm00001d030551c 143317201 143322716 Zm00001d030551c Zm00001d030551,Zm00001d030552 simMerged
Zm00001d030551_T001.exon7 1 143320496 143320567 Zm00001d030551 143317201 143322716 Zm00001d030551c Zm00001d030551,Zm00001d030552 simMerged
Zm00001d030551_T001.exon7 1 143320496 143320567 Zm00001d030551c 143317201 143322716 Zm00001d030551c Zm00001d030551,Zm00001d030552 simMerged
Zm00001d030551_T001.exon6 1 143320657 143320728 Zm00001d030551 143317201 143322716 Zm00001d030551c Zm00001d030551,Zm00001d030552 simMerged
Zm00001d030551_T001.exon6 1 143320657 143320728 Zm00001d030551c 143317201 143322716 Zm00001d030551c Zm00001d030551,Zm00001d030552 simMerged
Zm00001d030551_T001.exon5 1 143320817 143320888 Zm00001d030551 143317201 143322716 Zm00001d030551c Zm00001d030551,Zm00001d030552 simMerged
Zm00001d030551_T001.exon5 1 143320817 143320888 Zm00001d030551c 143317201 143322716 Zm00001d030551c Zm00001d030551,Zm00001d030552 simMerged
Zm00001d030551_T001.exon4 1 143320971 143321045 Zm00001d030551 143317201 143322716 Zm00001d030551c Zm00001d030551,Zm00001d030552 simMerged
Zm00001d030551_T001.exon4 1 143320971 143321045 Zm00001d030551c 143317201 143322716 Zm00001d030551c Zm00001d030551,Zm00001d030552 simMerged
Zm00001d030551_T001.exon3 1 143321137 143321208 Zm00001d030551 143317201 143322716 Zm00001d030551c Zm00001d030551,Zm00001d030552 simMerged
Zm00001d030551_T001.exon3 1 143321137 143321208 Zm00001d030551c 143317201 143322716 Zm00001d030551c Zm00001d030551,Zm00001d030552 simMerged
Zm00001d030551_T001.exon2 1 143321304 143321436 Zm00001d030551 143317201 143322716 Zm00001d030551c Zm00001d030551,Zm00001d030552 simMerged
Zm00001d030551_T001.exon2 1 143321304 143321436 Zm00001d030551c 143317201 143322716 Zm00001d030551c Zm00001d030551,Zm00001d030552 simMerged
Zm00001d030551_T001.exon1 1 143322380 143322716 Zm00001d030551 143317201 143322716 Zm00001d030551c Zm00001d030551,Zm00001d030552 simMerged
Zm00001d030551_T001.exon1 1 143322380 143322716 Zm00001d030551c 143317201 143322716 Zm00001d030551c Zm00001d030551,Zm00001d030552 simMerged
Zm00001d030553_T001.exon1 1 143419484 143419632 Zm00001d030553 143419484 143422469 Zm00001d030553c Zm00001d030553,Zm00001d030554 simMerged
Zm00001d030553_T001.exon1 1 143419484 143419632 Zm00001d030553c 143419484 143422469 Zm00001d030553c Zm00001d030553,Zm00001d030554 simMerged
Zm00001d030553_T001.exon2 1 143420017 143420096 Zm00001d030553 143419484 143422469 Zm00001d030553c Zm00001d030553,Zm00001d030554 simMerged
Zm00001d030553_T001.exon2 1 143420017 143420096 Zm00001d030553c 143419484 143422469 Zm00001d030553c Zm00001d030553,Zm00001d030554 simMerged
Zm00001d030553_T001.exon3 1 143420480 143420513 Zm00001d030553 143419484 143422469 Zm00001d030553c Zm00001d030553,Zm00001d030554 simMerged
Zm00001d030553_T001.exon3 1 143420480 143420513 Zm00001d030553c 143419484 143422469 Zm00001d030553c Zm00001d030553,Zm00001d030554 simMerged
Zm00001d030553_T001.exon4 1 143420579 143420666 Zm00001d030553 143419484 143422469 Zm00001d030553c Zm00001d030553,Zm00001d030554 simMerged
Zm00001d030553_T001.exon4 1 143420579 143420666 Zm00001d030553c 143419484 143422469 Zm00001d030553c Zm00001d030553,Zm00001d030554 simMerged
Zm00001d030553_T001.exon5 1 143421343 143421679 Zm00001d030553 143419484 143422469 Zm00001d030553c Zm00001d030553,Zm00001d030554 simMerged
Zm00001d030553_T001.exon5 1 143421343 143421679 Zm00001d030553c 143419484 143422469 Zm00001d030553c Zm00001d030553,Zm00001d030554 simMerged
Zm00001d030553_T001.exon6 1 143422100 143422469 Zm00001d030553 143419484 143422469 Zm00001d030553c Zm00001d030553,Zm00001d030554 simMerged
Zm00001d030553_T001.exon6 1 143422100 143422469 Zm00001d030553c 143419484 143422469 Zm00001d030553c Zm00001d030553,Zm00001d030554 simMerged
Zm00001d030555_T001.exon1 1 143649093 143651483 Zm00001d030555 143649093 143651483 Zm00001d030555c Zm00001d030555,Zm00001d030556 simMerged
Zm00001d030555_T001.exon1 1 143649093 143651483 Zm00001d030555c 143649093 143651483 Zm00001d030555c Zm00001d030555,Zm00001d030556 simMerged
Zm00001d030558_T001.exon3 1 143986813 143987067 Zm00001d030558 143986813 143988302 Zm00001d030558c Zm00001d030558,Zm00001d030559 simMerged
Zm00001d030558_T001.exon3 1 143986813 143987067 Zm00001d030558c 143986813 143988302 Zm00001d030558c Zm00001d030558,Zm00001d030559 simMerged
Zm00001d030558_T001.exon2 1 143987616 143987732 Zm00001d030558 143986813 143988302 Zm00001d030558c Zm00001d030558,Zm00001d030559 simMerged
Zm00001d030558_T001.exon2 1 143987616 143987732 Zm00001d030558c 143986813 143988302 Zm00001d030558c Zm00001d030558,Zm00001d030559 simMerged
Zm00001d030558_T001.exon1 1 143988203 143988302 Zm00001d030558 143986813 143988302 Zm00001d030558c Zm00001d030558,Zm00001d030559 simMerged
Zm00001d030558_T001.exon1 1 143988203 143988302 Zm00001d030558c 143986813 143988302 Zm00001d030558c Zm00001d030558,Zm00001d030559 simMerged
Zm00001d030563_T001.exon1 1 144321282 144321318 Zm00001d030563 144321282 144322084 Zm00001d030563c Zm00001d030563,Zm00001d030564 simMerged
Zm00001d030563_T001.exon1 1 144321282 144321318 Zm00001d030563c 144321282 144322084 Zm00001d030563c Zm00001d030563,Zm00001d030564 simMerged
Zm00001d030563_T001.exon2 1 144321404 144321629 Zm00001d030563 144321282 144322084 Zm00001d030563c Zm00001d030563,Zm00001d030564 simMerged
Zm00001d030563_T001.exon2 1 144321404 144321629 Zm00001d030563c 144321282 144322084 Zm00001d030563c Zm00001d030563,Zm00001d030564 simMerged
Zm00001d030563_T001.exon3 1 144321738 144321864 Zm00001d030563 144321282 144322084 Zm00001d030563c Zm00001d030563,Zm00001d030564 simMerged
Zm00001d030563_T001.exon3 1 144321738 144321864 Zm00001d030563c 144321282 144322084 Zm00001d030563c Zm00001d030563,Zm00001d030564 simMerged
Zm00001d030563_T001.exon4 1 144321959 144322084 Zm00001d030563 144321282 144322084 Zm00001d030563c Zm00001d030563,Zm00001d030564 simMerged
Zm00001d030563_T001.exon4 1 144321959 144322084 Zm00001d030563c 144321282 144322084 Zm00001d030563c Zm00001d030563,Zm00001d030564 simMerged
Zm00001d030567_T001.exon5 1 144615176 144615609 Zm00001d030567 144615176 144617649 Zm00001d030567c Zm00001d030567,Zm00001d030568 simMerged
Zm00001d030567_T001.exon5 1 144615176 144615609 Zm00001d030567c 144615176 144617649 Zm00001d030567c Zm00001d030567,Zm00001d030568 simMerged
Zm00001d030567_T001.exon4 1 144615691 144615810 Zm00001d030567 144615176 144617649 Zm00001d030567c Zm00001d030567,Zm00001d030568 simMerged
Zm00001d030567_T001.exon4 1 144615691 144615810 Zm00001d030567c 144615176 144617649 Zm00001d030567c Zm00001d030567,Zm00001d030568 simMerged
Zm00001d030567_T001.exon3 1 144615880 144616067 Zm00001d030567 144615176 144617649 Zm00001d030567c Zm00001d030567,Zm00001d030568 simMerged
Zm00001d030567_T001.exon3 1 144615880 144616067 Zm00001d030567c 144615176 144617649 Zm00001d030567c Zm00001d030567,Zm00001d030568 simMerged
Zm00001d030567_T001.exon2 1 144616162 144616240 Zm00001d030567 144615176 144617649 Zm00001d030567c Zm00001d030567,Zm00001d030568 simMerged
Zm00001d030567_T001.exon2 1 144616162 144616240 Zm00001d030567c 144615176 144617649 Zm00001d030567c Zm00001d030567,Zm00001d030568 simMerged
Zm00001d030567_T001.exon1 1 144617505 144617649 Zm00001d030567 144615176 144617649 Zm00001d030567c Zm00001d030567,Zm00001d030568 simMerged
Zm00001d030567_T001.exon1 1 144617505 144617649 Zm00001d030567c 144615176 144617649 Zm00001d030567c Zm00001d030567,Zm00001d030568 simMerged
Zm00001d030581_T001.exon6 1 146069754 146069998 Zm00001d030581 146069754 146080187 Zm00001d030581c Zm00001d030581,Zm00001d030582 simMerged
Zm00001d030581_T001.exon6 1 146069754 146069998 Zm00001d030581c 146069754 146080187 Zm00001d030581c Zm00001d030581,Zm00001d030582 simMerged
Zm00001d030581_T001.exon5 1 146070087 146070381 Zm00001d030581 146069754 146080187 Zm00001d030581c Zm00001d030581,Zm00001d030582 simMerged
Zm00001d030581_T001.exon5 1 146070087 146070381 Zm00001d030581c 146069754 146080187 Zm00001d030581c Zm00001d030581,Zm00001d030582 simMerged
Zm00001d030581_T001.exon4 1 146075274 146075731 Zm00001d030581 146069754 146080187 Zm00001d030581c Zm00001d030581,Zm00001d030582 simMerged
Zm00001d030581_T001.exon4 1 146075274 146075731 Zm00001d030581c 146069754 146080187 Zm00001d030581c Zm00001d030581,Zm00001d030582 simMerged
Zm00001d030581_T001.exon3 1 146077738 146077815 Zm00001d030581 146069754 146080187 Zm00001d030581c Zm00001d030581,Zm00001d030582 simMerged
Zm00001d030581_T001.exon3 1 146077738 146077815 Zm00001d030581c 146069754 146080187 Zm00001d030581c Zm00001d030581,Zm00001d030582 simMerged
Zm00001d030581_T001.exon2 1 146079428 146079567 Zm00001d030581 146069754 146080187 Zm00001d030581c Zm00001d030581,Zm00001d030582 simMerged
Zm00001d030581_T001.exon2 1 146079428 146079567 Zm00001d030581c 146069754 146080187 Zm00001d030581c Zm00001d030581,Zm00001d030582 simMerged
Zm00001d030581_T001.exon1 1 146079677 146080187 Zm00001d030581 146069754 146080187 Zm00001d030581c Zm00001d030581,Zm00001d030582 simMerged
Zm00001d030581_T001.exon1 1 146079677 146080187 Zm00001d030581c 146069754 146080187 Zm00001d030581c Zm00001d030581,Zm00001d030582 simMerged
Zm00001d030587_T001.exon5 1 146601933 146602322 Zm00001d030587 146601933 146603737 Zm00001d030587c Zm00001d030587,Zm00001d030588 simMerged
Zm00001d030587_T001.exon5 1 146601933 146602322 Zm00001d030587c 146601933 146603737 Zm00001d030587c Zm00001d030587,Zm00001d030588 simMerged
Zm00001d030587_T001.exon4 1 146602461 146602580 Zm00001d030587 146601933 146603737 Zm00001d030587c Zm00001d030587,Zm00001d030588 simMerged
Zm00001d030587_T001.exon4 1 146602461 146602580 Zm00001d030587c 146601933 146603737 Zm00001d030587c Zm00001d030587,Zm00001d030588 simMerged
Zm00001d030587_T001.exon3 1 146602656 146602703 Zm00001d030587 146601933 146603737 Zm00001d030587c Zm00001d030587,Zm00001d030588 simMerged
Zm00001d030587_T001.exon3 1 146602656 146602703 Zm00001d030587c 146601933 146603737 Zm00001d030587c Zm00001d030587,Zm00001d030588 simMerged
Zm00001d030587_T001.exon2 1 146603351 146603387 Zm00001d030587 146601933 146603737 Zm00001d030587c Zm00001d030587,Zm00001d030588 simMerged
Zm00001d030587_T001.exon2 1 146603351 146603387 Zm00001d030587c 146601933 146603737 Zm00001d030587c Zm00001d030587,Zm00001d030588 simMerged
Zm00001d030587_T001.exon1 1 146603685 146603737 Zm00001d030587 146601933 146603737 Zm00001d030587c Zm00001d030587,Zm00001d030588 simMerged
Zm00001d030587_T001.exon1 1 146603685 146603737 Zm00001d030587c 146601933 146603737 Zm00001d030587c Zm00001d030587,Zm00001d030588 simMerged
Zm00001d030591_T001.exon1 1 146989290 146989496 Zm00001d030591 146989290 146991727 Zm00001d030591c Zm00001d030591,Zm00001d030592 simMerged
Zm00001d030591_T001.exon1 1 146989290 146989496 Zm00001d030591c 146989290 146991727 Zm00001d030591c Zm00001d030591,Zm00001d030592 simMerged
Zm00001d030591_T001.exon2 1 146989581 146989636 Zm00001d030591 146989290 146991727 Zm00001d030591c Zm00001d030591,Zm00001d030592 simMerged
Zm00001d030591_T001.exon2 1 146989581 146989636 Zm00001d030591c 146989290 146991727 Zm00001d030591c Zm00001d030591,Zm00001d030592 simMerged
Zm00001d030591_T001.exon3 1 146989710 146989794 Zm00001d030591 146989290 146991727 Zm00001d030591c Zm00001d030591,Zm00001d030592 simMerged
Zm00001d030591_T001.exon3 1 146989710 146989794 Zm00001d030591c 146989290 146991727 Zm00001d030591c Zm00001d030591,Zm00001d030592 simMerged
Zm00001d030591_T001.exon4 1 146989863 146989910 Zm00001d030591 146989290 146991727 Zm00001d030591c Zm00001d030591,Zm00001d030592 simMerged
Zm00001d030591_T001.exon4 1 146989863 146989910 Zm00001d030591c 146989290 146991727 Zm00001d030591c Zm00001d030591,Zm00001d030592 simMerged
Zm00001d030591_T001.exon5 1 146990061 146990247 Zm00001d030591 146989290 146991727 Zm00001d030591c Zm00001d030591,Zm00001d030592 simMerged
Zm00001d030591_T001.exon5 1 146990061 146990247 Zm00001d030591c 146989290 146991727 Zm00001d030591c Zm00001d030591,Zm00001d030592 simMerged
Zm00001d030591_T001.exon6 1 146990806 146990857 Zm00001d030591 146989290 146991727 Zm00001d030591c Zm00001d030591,Zm00001d030592 simMerged
Zm00001d030591_T001.exon6 1 146990806 146990857 Zm00001d030591c 146989290 146991727 Zm00001d030591c Zm00001d030591,Zm00001d030592 simMerged
Zm00001d030591_T001.exon7 1 146990946 146990997 Zm00001d030591 146989290 146991727 Zm00001d030591c Zm00001d030591,Zm00001d030592 simMerged
Zm00001d030591_T001.exon7 1 146990946 146990997 Zm00001d030591c 146989290 146991727 Zm00001d030591c Zm00001d030591,Zm00001d030592 simMerged
Zm00001d030591_T001.exon8 1 146991070 146991127 Zm00001d030591 146989290 146991727 Zm00001d030591c Zm00001d030591,Zm00001d030592 simMerged
Zm00001d030591_T001.exon8 1 146991070 146991127 Zm00001d030591c 146989290 146991727 Zm00001d030591c Zm00001d030591,Zm00001d030592 simMerged
Zm00001d030591_T001.exon9 1 146991451 146991727 Zm00001d030591 146989290 146991727 Zm00001d030591c Zm00001d030591,Zm00001d030592 simMerged
Zm00001d030591_T001.exon9 1 146991451 146991727 Zm00001d030591c 146989290 146991727 Zm00001d030591c Zm00001d030591,Zm00001d030592 simMerged
Zm00001d030602_T001.exon1 1 147719849 147720334 Zm00001d030602 147719849 147720334 Zm00001d030602c Zm00001d030602,Zm00001d030603 simMerged
Zm00001d030602_T001.exon1 1 147719849 147720334 Zm00001d030602c 147719849 147720334 Zm00001d030602c Zm00001d030602,Zm00001d030603 simMerged
Zm00001d030609_T001.exon1 1 148162035 148162771 Zm00001d030609 148162035 148190548 Zm00001d030609c Zm00001d030609,Zm00001d030610 simMerged
Zm00001d030609_T001.exon1 1 148162035 148162771 Zm00001d030609c 148162035 148190548 Zm00001d030609c Zm00001d030609,Zm00001d030610 simMerged
Zm00001d030609_T003.exon2 1 148163144 148163500 Zm00001d030609 148162035 148190548 Zm00001d030609c Zm00001d030609,Zm00001d030610 simMerged
Zm00001d030609_T003.exon2 1 148163144 148163500 Zm00001d030609c 148162035 148190548 Zm00001d030609c Zm00001d030609,Zm00001d030610 simMerged
Zm00001d030609_T003.exon3 1 148164263 148164347 Zm00001d030609 148162035 148190548 Zm00001d030609c Zm00001d030609,Zm00001d030610 simMerged
Zm00001d030609_T003.exon3 1 148164263 148164347 Zm00001d030609c 148162035 148190548 Zm00001d030609c Zm00001d030609,Zm00001d030610 simMerged
Zm00001d030609_T003.exon4 1 148174145 148174593 Zm00001d030609 148162035 148190548 Zm00001d030609c Zm00001d030609,Zm00001d030610 simMerged
Zm00001d030609_T003.exon4 1 148174145 148174593 Zm00001d030609c 148162035 148190548 Zm00001d030609c Zm00001d030609,Zm00001d030610 simMerged
Zm00001d030609_T003.exon5 1 148175772 148175927 Zm00001d030609 148162035 148190548 Zm00001d030609c Zm00001d030609,Zm00001d030610 simMerged
Zm00001d030609_T003.exon5 1 148175772 148175927 Zm00001d030609c 148162035 148190548 Zm00001d030609c Zm00001d030609,Zm00001d030610 simMerged
Zm00001d030609_T009.exon6 1 148176404 148176712 Zm00001d030609 148162035 148190548 Zm00001d030609c Zm00001d030609,Zm00001d030610 simMerged
Zm00001d030609_T009.exon6 1 148176404 148176712 Zm00001d030609c 148162035 148190548 Zm00001d030609c Zm00001d030609,Zm00001d030610 simMerged
Zm00001d030609_T009.exon7 1 148188049 148188393 Zm00001d030609 148162035 148190548 Zm00001d030609c Zm00001d030609,Zm00001d030610 simMerged
Zm00001d030609_T009.exon7 1 148188049 148188393 Zm00001d030609c 148162035 148190548 Zm00001d030609c Zm00001d030609,Zm00001d030610 simMerged
Zm00001d030609_T010.exon6 1 148189970 148190548 Zm00001d030609 148162035 148190548 Zm00001d030609c Zm00001d030609,Zm00001d030610 simMerged
Zm00001d030609_T010.exon6 1 148189970 148190548 Zm00001d030609c 148162035 148190548 Zm00001d030609c Zm00001d030609,Zm00001d030610 simMerged
Zm00001d030613_T003.exon12 1 148632080 148632618 Zm00001d030613 148632080 148635396 Zm00001d030613c Zm00001d030613,Zm00001d030614 simMerged
Zm00001d030613_T003.exon12 1 148632080 148632618 Zm00001d030613c 148632080 148635396 Zm00001d030613c Zm00001d030613,Zm00001d030614 simMerged
Zm00001d030613_T001.exon11 1 148632712 148632836 Zm00001d030613 148632080 148635396 Zm00001d030613c Zm00001d030613,Zm00001d030614 simMerged
Zm00001d030613_T001.exon11 1 148632712 148632836 Zm00001d030613c 148632080 148635396 Zm00001d030613c Zm00001d030613,Zm00001d030614 simMerged
Zm00001d030613_T001.exon10 1 148632920 148632966 Zm00001d030613 148632080 148635396 Zm00001d030613c Zm00001d030613,Zm00001d030614 simMerged
Zm00001d030613_T001.exon10 1 148632920 148632966 Zm00001d030613c 148632080 148635396 Zm00001d030613c Zm00001d030613,Zm00001d030614 simMerged
Zm00001d030613_T001.exon9 1 148633041 148633136 Zm00001d030613 148632080 148635396 Zm00001d030613c Zm00001d030613,Zm00001d030614 simMerged
Zm00001d030613_T001.exon9 1 148633041 148633136 Zm00001d030613c 148632080 148635396 Zm00001d030613c Zm00001d030613,Zm00001d030614 simMerged
Zm00001d030613_T001.exon8 1 148633245 148633347 Zm00001d030613 148632080 148635396 Zm00001d030613c Zm00001d030613,Zm00001d030614 simMerged
Zm00001d030613_T001.exon8 1 148633245 148633347 Zm00001d030613c 148632080 148635396 Zm00001d030613c Zm00001d030613,Zm00001d030614 simMerged
Zm00001d030613_T001.exon7 1 148633436 148633496 Zm00001d030613 148632080 148635396 Zm00001d030613c Zm00001d030613,Zm00001d030614 simMerged
Zm00001d030613_T001.exon7 1 148633436 148633496 Zm00001d030613c 148632080 148635396 Zm00001d030613c Zm00001d030613,Zm00001d030614 simMerged
Zm00001d030613_T001.exon6 1 148633579 148633650 Zm00001d030613 148632080 148635396 Zm00001d030613c Zm00001d030613,Zm00001d030614 simMerged
Zm00001d030613_T001.exon6 1 148633579 148633650 Zm00001d030613c 148632080 148635396 Zm00001d030613c Zm00001d030613,Zm00001d030614 simMerged
Zm00001d030613_T001.exon5 1 148633760 148633840 Zm00001d030613 148632080 148635396 Zm00001d030613c Zm00001d030613,Zm00001d030614 simMerged
Zm00001d030613_T001.exon5 1 148633760 148633840 Zm00001d030613c 148632080 148635396 Zm00001d030613c Zm00001d030613,Zm00001d030614 simMerged
Zm00001d030613_T001.exon4 1 148634279 148634347 Zm00001d030613 148632080 148635396 Zm00001d030613c Zm00001d030613,Zm00001d030614 simMerged
Zm00001d030613_T001.exon4 1 148634279 148634347 Zm00001d030613c 148632080 148635396 Zm00001d030613c Zm00001d030613,Zm00001d030614 simMerged
Zm00001d030613_T001.exon3 1 148634456 148634542 Zm00001d030613 148632080 148635396 Zm00001d030613c Zm00001d030613,Zm00001d030614 simMerged
Zm00001d030613_T001.exon3 1 148634456 148634542 Zm00001d030613c 148632080 148635396 Zm00001d030613c Zm00001d030613,Zm00001d030614 simMerged
Zm00001d030613_T001.exon2 1 148634726 148634815 Zm00001d030613 148632080 148635396 Zm00001d030613c Zm00001d030613,Zm00001d030614 simMerged
Zm00001d030613_T001.exon2 1 148634726 148634815 Zm00001d030613c 148632080 148635396 Zm00001d030613c Zm00001d030613,Zm00001d030614 simMerged
Zm00001d030613_T001.exon1 1 148634940 148635396 Zm00001d030613 148632080 148635396 Zm00001d030613c Zm00001d030613,Zm00001d030614 simMerged
Zm00001d030613_T001.exon1 1 148634940 148635396 Zm00001d030613c 148632080 148635396 Zm00001d030613c Zm00001d030613,Zm00001d030614 simMerged
Zm00001d030617_T001.exon1 1 148806103 148807147 Zm00001d030617 148806103 148807147 Zm00001d030617c Zm00001d030617,Zm00001d030618 simMerged
Zm00001d030617_T001.exon1 1 148806103 148807147 Zm00001d030617c 148806103 148807147 Zm00001d030617c Zm00001d030617,Zm00001d030618 simMerged
Zm00001d030621_T001.exon3 1 149022382 149022856 Zm00001d030621 149022382 149023593 Zm00001d030621c Zm00001d030621,Zm00001d030622 simMerged
Zm00001d030621_T001.exon3 1 149022382 149022856 Zm00001d030621c 149022382 149023593 Zm00001d030621c Zm00001d030621,Zm00001d030622 simMerged
Zm00001d030621_T001.exon2 1 149022923 149023245 Zm00001d030621 149022382 149023593 Zm00001d030621c Zm00001d030621,Zm00001d030622 simMerged
Zm00001d030621_T001.exon2 1 149022923 149023245 Zm00001d030621c 149022382 149023593 Zm00001d030621c Zm00001d030621,Zm00001d030622 simMerged
Zm00001d030621_T001.exon1 1 149023338 149023593 Zm00001d030621 149022382 149023593 Zm00001d030621c Zm00001d030621,Zm00001d030622 simMerged
Zm00001d030621_T001.exon1 1 149023338 149023593 Zm00001d030621c 149022382 149023593 Zm00001d030621c Zm00001d030621,Zm00001d030622 simMerged
Zm00001d030623_T001.exon10 1 149354547 149354925 Zm00001d030623 149354547 149359154 Zm00001d030623c Zm00001d030623,Zm00001d030624 simMerged
Zm00001d030623_T001.exon10 1 149354547 149354925 Zm00001d030623c 149354547 149359154 Zm00001d030623c Zm00001d030623,Zm00001d030624 simMerged
Zm00001d030623_T010.exon12 1 149355165 149355469 Zm00001d030623 149354547 149359154 Zm00001d030623c Zm00001d030623,Zm00001d030624 simMerged
Zm00001d030623_T010.exon12 1 149355165 149355469 Zm00001d030623c 149354547 149359154 Zm00001d030623c Zm00001d030623,Zm00001d030624 simMerged
Zm00001d030623_T001.exon8 1 149355563 149355676 Zm00001d030623 149354547 149359154 Zm00001d030623c Zm00001d030623,Zm00001d030624 simMerged
Zm00001d030623_T001.exon8 1 149355563 149355676 Zm00001d030623c 149354547 149359154 Zm00001d030623c Zm00001d030623,Zm00001d030624 simMerged
Zm00001d030623_T001.exon7 1 149355752 149355858 Zm00001d030623 149354547 149359154 Zm00001d030623c Zm00001d030623,Zm00001d030624 simMerged
Zm00001d030623_T001.exon7 1 149355752 149355858 Zm00001d030623c 149354547 149359154 Zm00001d030623c Zm00001d030623,Zm00001d030624 simMerged
Zm00001d030623_T001.exon6 1 149355939 149357108 Zm00001d030623 149354547 149359154 Zm00001d030623c Zm00001d030623,Zm00001d030624 simMerged
Zm00001d030623_T001.exon6 1 149355939 149357108 Zm00001d030623c 149354547 149359154 Zm00001d030623c Zm00001d030623,Zm00001d030624 simMerged
Zm00001d030623_T001.exon5 1 149357238 149357327 Zm00001d030623 149354547 149359154 Zm00001d030623c Zm00001d030623,Zm00001d030624 simMerged
Zm00001d030623_T001.exon5 1 149357238 149357327 Zm00001d030623c 149354547 149359154 Zm00001d030623c Zm00001d030623,Zm00001d030624 simMerged
Zm00001d030623_T001.exon4 1 149357399 149357523 Zm00001d030623 149354547 149359154 Zm00001d030623c Zm00001d030623,Zm00001d030624 simMerged
Zm00001d030623_T001.exon4 1 149357399 149357523 Zm00001d030623c 149354547 149359154 Zm00001d030623c Zm00001d030623,Zm00001d030624 simMerged
Zm00001d030623_T001.exon3 1 149357774 149357842 Zm00001d030623 149354547 149359154 Zm00001d030623c Zm00001d030623,Zm00001d030624 simMerged
Zm00001d030623_T001.exon3 1 149357774 149357842 Zm00001d030623c 149354547 149359154 Zm00001d030623c Zm00001d030623,Zm00001d030624 simMerged
Zm00001d030623_T010.exon2 1 149357918 149358125 Zm00001d030623 149354547 149359154 Zm00001d030623c Zm00001d030623,Zm00001d030624 simMerged
Zm00001d030623_T010.exon2 1 149357918 149358125 Zm00001d030623c 149354547 149359154 Zm00001d030623c Zm00001d030623,Zm00001d030624 simMerged
Zm00001d030623_T006.exon1 1 149358773 149359154 Zm00001d030623 149354547 149359154 Zm00001d030623c Zm00001d030623,Zm00001d030624 simMerged
Zm00001d030623_T006.exon1 1 149358773 149359154 Zm00001d030623c 149354547 149359154 Zm00001d030623c Zm00001d030623,Zm00001d030624 simMerged
Zm00001d030638_T001.exon6 1 150127232 150127642 Zm00001d030638 150127232 150129938 Zm00001d030638c Zm00001d030638,Zm00001d030639 simMerged
Zm00001d030638_T001.exon6 1 150127232 150127642 Zm00001d030638c 150127232 150129938 Zm00001d030638c Zm00001d030638,Zm00001d030639 simMerged
Zm00001d030638_T001.exon5 1 150127738 150128159 Zm00001d030638 150127232 150129938 Zm00001d030638c Zm00001d030638,Zm00001d030639 simMerged
Zm00001d030638_T001.exon5 1 150127738 150128159 Zm00001d030638c 150127232 150129938 Zm00001d030638c Zm00001d030638,Zm00001d030639 simMerged
Zm00001d030638_T001.exon4 1 150128723 150128785 Zm00001d030638 150127232 150129938 Zm00001d030638c Zm00001d030638,Zm00001d030639 simMerged
Zm00001d030638_T001.exon4 1 150128723 150128785 Zm00001d030638c 150127232 150129938 Zm00001d030638c Zm00001d030638,Zm00001d030639 simMerged
Zm00001d030638_T001.exon3 1 150128915 150128965 Zm00001d030638 150127232 150129938 Zm00001d030638c Zm00001d030638,Zm00001d030639 simMerged
Zm00001d030638_T001.exon3 1 150128915 150128965 Zm00001d030638c 150127232 150129938 Zm00001d030638c Zm00001d030638,Zm00001d030639 simMerged
Zm00001d030638_T001.exon2 1 150129066 150129120 Zm00001d030638 150127232 150129938 Zm00001d030638c Zm00001d030638,Zm00001d030639 simMerged
Zm00001d030638_T001.exon2 1 150129066 150129120 Zm00001d030638c 150127232 150129938 Zm00001d030638c Zm00001d030638,Zm00001d030639 simMerged
Zm00001d030638_T001.exon1 1 150129659 150129938 Zm00001d030638 150127232 150129938 Zm00001d030638c Zm00001d030638,Zm00001d030639 simMerged
Zm00001d030638_T001.exon1 1 150129659 150129938 Zm00001d030638c 150127232 150129938 Zm00001d030638c Zm00001d030638,Zm00001d030639 simMerged
Zm00001d030640_T005.exon1 1 150291329 150291977 Zm00001d030640 150291329 150295678 Zm00001d030640c Zm00001d030640,Zm00001d030641 simMerged
Zm00001d030640_T005.exon1 1 150291329 150291977 Zm00001d030640c 150291329 150295678 Zm00001d030640c Zm00001d030640,Zm00001d030641 simMerged
Zm00001d030640_T004.exon5 1 150292048 150292140 Zm00001d030640 150291329 150295678 Zm00001d030640c Zm00001d030640,Zm00001d030641 simMerged
Zm00001d030640_T004.exon5 1 150292048 150292140 Zm00001d030640c 150291329 150295678 Zm00001d030640c Zm00001d030640,Zm00001d030641 simMerged
Zm00001d030640_T005.exon3 1 150292230 150293367 Zm00001d030640 150291329 150295678 Zm00001d030640c Zm00001d030640,Zm00001d030641 simMerged
Zm00001d030640_T005.exon3 1 150292230 150293367 Zm00001d030640c 150291329 150295678 Zm00001d030640c Zm00001d030640,Zm00001d030641 simMerged
Zm00001d030640_T005.exon4 1 150293531 150293597 Zm00001d030640 150291329 150295678 Zm00001d030640c Zm00001d030640,Zm00001d030641 simMerged
Zm00001d030640_T005.exon4 1 150293531 150293597 Zm00001d030640c 150291329 150295678 Zm00001d030640c Zm00001d030640,Zm00001d030641 simMerged
Zm00001d030640_T005.exon5 1 150293679 150295182 Zm00001d030640 150291329 150295678 Zm00001d030640c Zm00001d030640,Zm00001d030641 simMerged
Zm00001d030640_T005.exon5 1 150293679 150295182 Zm00001d030640c 150291329 150295678 Zm00001d030640c Zm00001d030640,Zm00001d030641 simMerged
Zm00001d030640_T005.exon6 1 150295274 150295678 Zm00001d030640 150291329 150295678 Zm00001d030640c Zm00001d030640,Zm00001d030641 simMerged
Zm00001d030640_T005.exon6 1 150295274 150295678 Zm00001d030640c 150291329 150295678 Zm00001d030640c Zm00001d030640,Zm00001d030641 simMerged
Zm00001d030646_T001.exon16 1 150647078 150647195 Zm00001d030646 150647078 150653590 Zm00001d030646c Zm00001d030646,Zm00001d030647 simMerged
Zm00001d030646_T001.exon16 1 150647078 150647195 Zm00001d030646c 150647078 150653590 Zm00001d030646c Zm00001d030646,Zm00001d030647 simMerged
Zm00001d030646_T001.exon15 1 150647224 150647383 Zm00001d030646 150647078 150653590 Zm00001d030646c Zm00001d030646,Zm00001d030647 simMerged
Zm00001d030646_T001.exon15 1 150647224 150647383 Zm00001d030646c 150647078 150653590 Zm00001d030646c Zm00001d030646,Zm00001d030647 simMerged
Zm00001d030646_T001.exon14 1 150647480 150647552 Zm00001d030646 150647078 150653590 Zm00001d030646c Zm00001d030646,Zm00001d030647 simMerged
Zm00001d030646_T001.exon14 1 150647480 150647552 Zm00001d030646c 150647078 150653590 Zm00001d030646c Zm00001d030646,Zm00001d030647 simMerged
Zm00001d030646_T001.exon13 1 150647778 150647902 Zm00001d030646 150647078 150653590 Zm00001d030646c Zm00001d030646,Zm00001d030647 simMerged
Zm00001d030646_T001.exon13 1 150647778 150647902 Zm00001d030646c 150647078 150653590 Zm00001d030646c Zm00001d030646,Zm00001d030647 simMerged
Zm00001d030646_T001.exon12 1 150647979 150648095 Zm00001d030646 150647078 150653590 Zm00001d030646c Zm00001d030646,Zm00001d030647 simMerged
Zm00001d030646_T001.exon12 1 150647979 150648095 Zm00001d030646c 150647078 150653590 Zm00001d030646c Zm00001d030646,Zm00001d030647 simMerged
Zm00001d030646_T001.exon11 1 150648179 150648377 Zm00001d030646 150647078 150653590 Zm00001d030646c Zm00001d030646,Zm00001d030647 simMerged
Zm00001d030646_T001.exon11 1 150648179 150648377 Zm00001d030646c 150647078 150653590 Zm00001d030646c Zm00001d030646,Zm00001d030647 simMerged
Zm00001d030646_T001.exon10 1 150648460 150648875 Zm00001d030646 150647078 150653590 Zm00001d030646c Zm00001d030646,Zm00001d030647 simMerged
Zm00001d030646_T001.exon10 1 150648460 150648875 Zm00001d030646c 150647078 150653590 Zm00001d030646c Zm00001d030646,Zm00001d030647 simMerged
Zm00001d030646_T001.exon9 1 150648960 150649035 Zm00001d030646 150647078 150653590 Zm00001d030646c Zm00001d030646,Zm00001d030647 simMerged
Zm00001d030646_T001.exon9 1 150648960 150649035 Zm00001d030646c 150647078 150653590 Zm00001d030646c Zm00001d030646,Zm00001d030647 simMerged
Zm00001d030646_T001.exon8 1 150649110 150649243 Zm00001d030646 150647078 150653590 Zm00001d030646c Zm00001d030646,Zm00001d030647 simMerged
Zm00001d030646_T001.exon8 1 150649110 150649243 Zm00001d030646c 150647078 150653590 Zm00001d030646c Zm00001d030646,Zm00001d030647 simMerged
Zm00001d030646_T001.exon7 1 150649326 150649451 Zm00001d030646 150647078 150653590 Zm00001d030646c Zm00001d030646,Zm00001d030647 simMerged
Zm00001d030646_T001.exon7 1 150649326 150649451 Zm00001d030646c 150647078 150653590 Zm00001d030646c Zm00001d030646,Zm00001d030647 simMerged
Zm00001d030646_T001.exon6 1 150649532 150649744 Zm00001d030646 150647078 150653590 Zm00001d030646c Zm00001d030646,Zm00001d030647 simMerged
Zm00001d030646_T001.exon6 1 150649532 150649744 Zm00001d030646c 150647078 150653590 Zm00001d030646c Zm00001d030646,Zm00001d030647 simMerged
Zm00001d030646_T001.exon5 1 150649840 150650021 Zm00001d030646 150647078 150653590 Zm00001d030646c Zm00001d030646,Zm00001d030647 simMerged
Zm00001d030646_T001.exon5 1 150649840 150650021 Zm00001d030646c 150647078 150653590 Zm00001d030646c Zm00001d030646,Zm00001d030647 simMerged
Zm00001d030646_T001.exon4 1 150650084 150650173 Zm00001d030646 150647078 150653590 Zm00001d030646c Zm00001d030646,Zm00001d030647 simMerged
Zm00001d030646_T001.exon4 1 150650084 150650173 Zm00001d030646c 150647078 150653590 Zm00001d030646c Zm00001d030646,Zm00001d030647 simMerged
Zm00001d030646_T001.exon3 1 150650491 150651526 Zm00001d030646 150647078 150653590 Zm00001d030646c Zm00001d030646,Zm00001d030647 simMerged
Zm00001d030646_T001.exon3 1 150650491 150651526 Zm00001d030646c 150647078 150653590 Zm00001d030646c Zm00001d030646,Zm00001d030647 simMerged
Zm00001d030646_T001.exon2 1 150651668 150651998 Zm00001d030646 150647078 150653590 Zm00001d030646c Zm00001d030646,Zm00001d030647 simMerged
Zm00001d030646_T001.exon2 1 150651668 150651998 Zm00001d030646c 150647078 150653590 Zm00001d030646c Zm00001d030646,Zm00001d030647 simMerged
Zm00001d030646_T001.exon1 1 150652089 150653590 Zm00001d030646 150647078 150653590 Zm00001d030646c Zm00001d030646,Zm00001d030647 simMerged
Zm00001d030646_T001.exon1 1 150652089 150653590 Zm00001d030646c 150647078 150653590 Zm00001d030646c Zm00001d030646,Zm00001d030647 simMerged
Zm00001d030658_T001.exon3 1 151232605 151232862 Zm00001d030658 151232605 151233818 Zm00001d030658c Zm00001d030658,Zm00001d030659 simMerged
Zm00001d030658_T001.exon3 1 151232605 151232862 Zm00001d030658c 151232605 151233818 Zm00001d030658c Zm00001d030658,Zm00001d030659 simMerged
Zm00001d030658_T001.exon2 1 151232957 151232989 Zm00001d030658 151232605 151233818 Zm00001d030658c Zm00001d030658,Zm00001d030659 simMerged
Zm00001d030658_T001.exon2 1 151232957 151232989 Zm00001d030658c 151232605 151233818 Zm00001d030658c Zm00001d030658,Zm00001d030659 simMerged
Zm00001d030658_T001.exon1 1 151233513 151233818 Zm00001d030658 151232605 151233818 Zm00001d030658c Zm00001d030658,Zm00001d030659 simMerged
Zm00001d030658_T001.exon1 1 151233513 151233818 Zm00001d030658c 151232605 151233818 Zm00001d030658c Zm00001d030658,Zm00001d030659 simMerged
Zm00001d030661_T001.exon1 1 151627586 151627906 Zm00001d030661 151627586 151634045 Zm00001d030661c Zm00001d030661,Zm00001d030662 simMerged
Zm00001d030661_T001.exon1 1 151627586 151627906 Zm00001d030661c 151627586 151634045 Zm00001d030661c Zm00001d030661,Zm00001d030662 simMerged
Zm00001d030661_T001.exon2 1 151628432 151628542 Zm00001d030661 151627586 151634045 Zm00001d030661c Zm00001d030661,Zm00001d030662 simMerged
Zm00001d030661_T001.exon2 1 151628432 151628542 Zm00001d030661c 151627586 151634045 Zm00001d030661c Zm00001d030661,Zm00001d030662 simMerged
Zm00001d030661_T001.exon3 1 151632391 151632760 Zm00001d030661 151627586 151634045 Zm00001d030661c Zm00001d030661,Zm00001d030662 simMerged
Zm00001d030661_T001.exon3 1 151632391 151632760 Zm00001d030661c 151627586 151634045 Zm00001d030661c Zm00001d030661,Zm00001d030662 simMerged
Zm00001d030661_T001.exon4 1 151632849 151633151 Zm00001d030661 151627586 151634045 Zm00001d030661c Zm00001d030661,Zm00001d030662 simMerged
Zm00001d030661_T001.exon4 1 151632849 151633151 Zm00001d030661c 151627586 151634045 Zm00001d030661c Zm00001d030661,Zm00001d030662 simMerged
Zm00001d030661_T001.exon5 1 151633280 151633329 Zm00001d030661 151627586 151634045 Zm00001d030661c Zm00001d030661,Zm00001d030662 simMerged
Zm00001d030661_T001.exon5 1 151633280 151633329 Zm00001d030661c 151627586 151634045 Zm00001d030661c Zm00001d030661,Zm00001d030662 simMerged
Zm00001d030661_T001.exon6 1 151633432 151633489 Zm00001d030661 151627586 151634045 Zm00001d030661c Zm00001d030661,Zm00001d030662 simMerged
Zm00001d030661_T001.exon6 1 151633432 151633489 Zm00001d030661c 151627586 151634045 Zm00001d030661c Zm00001d030661,Zm00001d030662 simMerged
Zm00001d030661_T001.exon7 1 151633594 151634045 Zm00001d030661 151627586 151634045 Zm00001d030661c Zm00001d030661,Zm00001d030662 simMerged
Zm00001d030661_T001.exon7 1 151633594 151634045 Zm00001d030661c 151627586 151634045 Zm00001d030661c Zm00001d030661,Zm00001d030662 simMerged
Zm00001d030666_T002.exon1 1 152032080 152032390 Zm00001d030666 152032080 152040588 Zm00001d030666c Zm00001d030666,Zm00001d030667 simMerged
Zm00001d030666_T002.exon1 1 152032080 152032390 Zm00001d030666c 152032080 152040588 Zm00001d030666c Zm00001d030666,Zm00001d030667 simMerged
Zm00001d030666_T024.exon2 1 152033065 152033155 Zm00001d030666 152032080 152040588 Zm00001d030666c Zm00001d030666,Zm00001d030667 simMerged
Zm00001d030666_T024.exon2 1 152033065 152033155 Zm00001d030666c 152032080 152040588 Zm00001d030666c Zm00001d030666,Zm00001d030667 simMerged
Zm00001d030666_T024.exon3 1 152033272 152034395 Zm00001d030666 152032080 152040588 Zm00001d030666c Zm00001d030666,Zm00001d030667 simMerged
Zm00001d030666_T024.exon3 1 152033272 152034395 Zm00001d030666c 152032080 152040588 Zm00001d030666c Zm00001d030666,Zm00001d030667 simMerged
Zm00001d030666_T002.exon4 1 152034832 152040588 Zm00001d030666 152032080 152040588 Zm00001d030666c Zm00001d030666,Zm00001d030667 simMerged
Zm00001d030666_T002.exon4 1 152034832 152040588 Zm00001d030666c 152032080 152040588 Zm00001d030666c Zm00001d030666,Zm00001d030667 simMerged
Zm00001d030678_T001.exon3 1 152667851 152668633 Zm00001d030678 152667851 152669369 Zm00001d030678c Zm00001d030678,Zm00001d030679 simMerged
Zm00001d030678_T001.exon3 1 152667851 152668633 Zm00001d030678c 152667851 152669369 Zm00001d030678c Zm00001d030678,Zm00001d030679 simMerged
Zm00001d030678_T003.exon2 1 152668722 152668851 Zm00001d030678 152667851 152669369 Zm00001d030678c Zm00001d030678,Zm00001d030679 simMerged
Zm00001d030678_T003.exon2 1 152668722 152668851 Zm00001d030678c 152667851 152669369 Zm00001d030678c Zm00001d030678,Zm00001d030679 simMerged
Zm00001d030678_T001.exon1 1 152668984 152669369 Zm00001d030678 152667851 152669369 Zm00001d030678c Zm00001d030678,Zm00001d030679 simMerged
Zm00001d030678_T001.exon1 1 152668984 152669369 Zm00001d030678c 152667851 152669369 Zm00001d030678c Zm00001d030678,Zm00001d030679 simMerged
Zm00001d030682_T001.exon1 1 152817120 152818589 Zm00001d030682 152817120 152818589 Zm00001d030682c Zm00001d030682,Zm00001d030683 simMerged
Zm00001d030682_T001.exon1 1 152817120 152818589 Zm00001d030682c 152817120 152818589 Zm00001d030682c Zm00001d030682,Zm00001d030683 simMerged
Zm00001d030690_T001.exon1 1 153223874 153224271 Zm00001d030690 153223874 153227226 Zm00001d030690c Zm00001d030690,Zm00001d030691 simMerged
Zm00001d030690_T001.exon1 1 153223874 153224271 Zm00001d030690c 153223874 153227226 Zm00001d030690c Zm00001d030690,Zm00001d030691 simMerged
Zm00001d030690_T001.exon2 1 153225980 153226111 Zm00001d030690 153223874 153227226 Zm00001d030690c Zm00001d030690,Zm00001d030691 simMerged
Zm00001d030690_T001.exon2 1 153225980 153226111 Zm00001d030690c 153223874 153227226 Zm00001d030690c Zm00001d030690,Zm00001d030691 simMerged
Zm00001d030690_T001.exon3 1 153226199 153226307 Zm00001d030690 153223874 153227226 Zm00001d030690c Zm00001d030690,Zm00001d030691 simMerged
Zm00001d030690_T001.exon3 1 153226199 153226307 Zm00001d030690c 153223874 153227226 Zm00001d030690c Zm00001d030690,Zm00001d030691 simMerged
Zm00001d030690_T001.exon4 1 153226454 153226525 Zm00001d030690 153223874 153227226 Zm00001d030690c Zm00001d030690,Zm00001d030691 simMerged
Zm00001d030690_T001.exon4 1 153226454 153226525 Zm00001d030690c 153223874 153227226 Zm00001d030690c Zm00001d030690,Zm00001d030691 simMerged
Zm00001d030690_T001.exon5 1 153226649 153226654 Zm00001d030690 153223874 153227226 Zm00001d030690c Zm00001d030690,Zm00001d030691 simMerged
Zm00001d030690_T001.exon5 1 153226649 153226654 Zm00001d030690c 153223874 153227226 Zm00001d030690c Zm00001d030690,Zm00001d030691 simMerged
Zm00001d030690_T001.exon6 1 153226780 153227226 Zm00001d030690 153223874 153227226 Zm00001d030690c Zm00001d030690,Zm00001d030691 simMerged
Zm00001d030690_T001.exon6 1 153226780 153227226 Zm00001d030690c 153223874 153227226 Zm00001d030690c Zm00001d030690,Zm00001d030691 simMerged
Zm00001d030694_T003.exon1 1 153742904 153743091 Zm00001d030694 153742904 153749377 Zm00001d030694c Zm00001d030694,Zm00001d030695 simMerged
Zm00001d030694_T003.exon1 1 153742904 153743091 Zm00001d030694c 153742904 153749377 Zm00001d030694c Zm00001d030694,Zm00001d030695 simMerged
Zm00001d030694_T003.exon2 1 153744364 153746790 Zm00001d030694 153742904 153749377 Zm00001d030694c Zm00001d030694,Zm00001d030695 simMerged
Zm00001d030694_T003.exon2 1 153744364 153746790 Zm00001d030694c 153742904 153749377 Zm00001d030694c Zm00001d030694,Zm00001d030695 simMerged
Zm00001d030694_T003.exon3 1 153746894 153749377 Zm00001d030694 153742904 153749377 Zm00001d030694c Zm00001d030694,Zm00001d030695 simMerged
Zm00001d030694_T003.exon3 1 153746894 153749377 Zm00001d030694c 153742904 153749377 Zm00001d030694c Zm00001d030694,Zm00001d030695 simMerged
Zm00001d030701_T001.exon1 1 154400174 154401006 Zm00001d030701 154400174 154406420 Zm00001d030701c Zm00001d030701,Zm00001d030702 simMerged
Zm00001d030701_T001.exon1 1 154400174 154401006 Zm00001d030701c 154400174 154406420 Zm00001d030701c Zm00001d030701,Zm00001d030702 simMerged
Zm00001d030701_T001.exon2 1 154403681 154404035 Zm00001d030701 154400174 154406420 Zm00001d030701c Zm00001d030701,Zm00001d030702 simMerged
Zm00001d030701_T001.exon2 1 154403681 154404035 Zm00001d030701c 154400174 154406420 Zm00001d030701c Zm00001d030701,Zm00001d030702 simMerged
Zm00001d030701_T001.exon3 1 154404879 154405470 Zm00001d030701 154400174 154406420 Zm00001d030701c Zm00001d030701,Zm00001d030702 simMerged
Zm00001d030701_T001.exon3 1 154404879 154405470 Zm00001d030701c 154400174 154406420 Zm00001d030701c Zm00001d030701,Zm00001d030702 simMerged
Zm00001d030701_T001.exon4 1 154405966 154406420 Zm00001d030701 154400174 154406420 Zm00001d030701c Zm00001d030701,Zm00001d030702 simMerged
Zm00001d030701_T001.exon4 1 154405966 154406420 Zm00001d030701c 154400174 154406420 Zm00001d030701c Zm00001d030701,Zm00001d030702 simMerged
Zm00001d030709_T001.exon1 1 154958470 154958560 Zm00001d030709 154958470 154963448 Zm00001d030709c Zm00001d030709,Zm00001d030710 simMerged
Zm00001d030709_T001.exon1 1 154958470 154958560 Zm00001d030709c 154958470 154963448 Zm00001d030709c Zm00001d030709,Zm00001d030710 simMerged
Zm00001d030709_T001.exon2 1 154958599 154958772 Zm00001d030709 154958470 154963448 Zm00001d030709c Zm00001d030709,Zm00001d030710 simMerged
Zm00001d030709_T001.exon2 1 154958599 154958772 Zm00001d030709c 154958470 154963448 Zm00001d030709c Zm00001d030709,Zm00001d030710 simMerged
Zm00001d030709_T001.exon3 1 154958854 154958981 Zm00001d030709 154958470 154963448 Zm00001d030709c Zm00001d030709,Zm00001d030710 simMerged
Zm00001d030709_T001.exon3 1 154958854 154958981 Zm00001d030709c 154958470 154963448 Zm00001d030709c Zm00001d030709,Zm00001d030710 simMerged
Zm00001d030709_T001.exon4 1 154959081 154959333 Zm00001d030709 154958470 154963448 Zm00001d030709c Zm00001d030709,Zm00001d030710 simMerged
Zm00001d030709_T001.exon4 1 154959081 154959333 Zm00001d030709c 154958470 154963448 Zm00001d030709c Zm00001d030709,Zm00001d030710 simMerged
Zm00001d030709_T001.exon5 1 154959619 154959687 Zm00001d030709 154958470 154963448 Zm00001d030709c Zm00001d030709,Zm00001d030710 simMerged
Zm00001d030709_T001.exon5 1 154959619 154959687 Zm00001d030709c 154958470 154963448 Zm00001d030709c Zm00001d030709,Zm00001d030710 simMerged
Zm00001d030709_T001.exon6 1 154959776 154959858 Zm00001d030709 154958470 154963448 Zm00001d030709c Zm00001d030709,Zm00001d030710 simMerged
Zm00001d030709_T001.exon6 1 154959776 154959858 Zm00001d030709c 154958470 154963448 Zm00001d030709c Zm00001d030709,Zm00001d030710 simMerged
Zm00001d030709_T001.exon7 1 154960926 154962449 Zm00001d030709 154958470 154963448 Zm00001d030709c Zm00001d030709,Zm00001d030710 simMerged
Zm00001d030709_T001.exon7 1 154960926 154962449 Zm00001d030709c 154958470 154963448 Zm00001d030709c Zm00001d030709,Zm00001d030710 simMerged
Zm00001d030709_T001.exon8 1 154962588 154963448 Zm00001d030709 154958470 154963448 Zm00001d030709c Zm00001d030709,Zm00001d030710 simMerged
Zm00001d030709_T001.exon8 1 154962588 154963448 Zm00001d030709c 154958470 154963448 Zm00001d030709c Zm00001d030709,Zm00001d030710 simMerged
Zm00001d030720_T001.exon4 1 155599277 155599562 Zm00001d030720 155599277 155601949 Zm00001d030720c Zm00001d030720,Zm00001d030721 simMerged
Zm00001d030720_T001.exon4 1 155599277 155599562 Zm00001d030720c 155599277 155601949 Zm00001d030720c Zm00001d030720,Zm00001d030721 simMerged
Zm00001d030720_T001.exon3 1 155599824 155600100 Zm00001d030720 155599277 155601949 Zm00001d030720c Zm00001d030720,Zm00001d030721 simMerged
Zm00001d030720_T001.exon3 1 155599824 155600100 Zm00001d030720c 155599277 155601949 Zm00001d030720c Zm00001d030720,Zm00001d030721 simMerged
Zm00001d030720_T001.exon2 1 155600202 155600659 Zm00001d030720 155599277 155601949 Zm00001d030720c Zm00001d030720,Zm00001d030721 simMerged
Zm00001d030720_T001.exon2 1 155600202 155600659 Zm00001d030720c 155599277 155601949 Zm00001d030720c Zm00001d030720,Zm00001d030721 simMerged
Zm00001d030720_T001.exon1 1 155601672 155601949 Zm00001d030720 155599277 155601949 Zm00001d030720c Zm00001d030720,Zm00001d030721 simMerged
Zm00001d030720_T001.exon1 1 155601672 155601949 Zm00001d030720c 155599277 155601949 Zm00001d030720c Zm00001d030720,Zm00001d030721 simMerged
Zm00001d030724_T001.exon4 1 155802410 155802451 Zm00001d030724 155802410 155804958 Zm00001d030724c Zm00001d030724,Zm00001d030725 simMerged
Zm00001d030724_T001.exon4 1 155802410 155802451 Zm00001d030724c 155802410 155804958 Zm00001d030724c Zm00001d030724,Zm00001d030725 simMerged
Zm00001d030724_T001.exon3 1 155802554 155802646 Zm00001d030724 155802410 155804958 Zm00001d030724c Zm00001d030724,Zm00001d030725 simMerged
Zm00001d030724_T001.exon3 1 155802554 155802646 Zm00001d030724c 155802410 155804958 Zm00001d030724c Zm00001d030724,Zm00001d030725 simMerged
Zm00001d030724_T001.exon2 1 155804273 155804506 Zm00001d030724 155802410 155804958 Zm00001d030724c Zm00001d030724,Zm00001d030725 simMerged
Zm00001d030724_T001.exon2 1 155804273 155804506 Zm00001d030724c 155802410 155804958 Zm00001d030724c Zm00001d030724,Zm00001d030725 simMerged
Zm00001d030724_T001.exon1 1 155804608 155804958 Zm00001d030724 155802410 155804958 Zm00001d030724c Zm00001d030724,Zm00001d030725 simMerged
Zm00001d030724_T001.exon1 1 155804608 155804958 Zm00001d030724c 155802410 155804958 Zm00001d030724c Zm00001d030724,Zm00001d030725 simMerged
Zm00001d030727_T001.exon1 1 156208993 156209445 Zm00001d030727 156208993 156211073 Zm00001d030727c Zm00001d030727,Zm00001d030728 simMerged
Zm00001d030727_T001.exon1 1 156208993 156209445 Zm00001d030727c 156208993 156211073 Zm00001d030727c Zm00001d030727,Zm00001d030728 simMerged
Zm00001d030727_T002.exon2 1 156209748 156211073 Zm00001d030727 156208993 156211073 Zm00001d030727c Zm00001d030727,Zm00001d030728 simMerged
Zm00001d030727_T002.exon2 1 156209748 156211073 Zm00001d030727c 156208993 156211073 Zm00001d030727c Zm00001d030727,Zm00001d030728 simMerged
Zm00001d030735_T001.exon1 1 156787629 156787829 Zm00001d030735 156787629 156788017 Zm00001d030735c Zm00001d030735,Zm00001d030736 simMerged
Zm00001d030735_T001.exon1 1 156787629 156787829 Zm00001d030735c 156787629 156788017 Zm00001d030735c Zm00001d030735,Zm00001d030736 simMerged
Zm00001d030735_T001.exon2 1 156787871 156788017 Zm00001d030735 156787629 156788017 Zm00001d030735c Zm00001d030735,Zm00001d030736 simMerged
Zm00001d030735_T001.exon2 1 156787871 156788017 Zm00001d030735c 156787629 156788017 Zm00001d030735c Zm00001d030735,Zm00001d030736 simMerged
Zm00001d030737_T001.exon1 1 156875930 156877042 Zm00001d030737 156875930 156877042 Zm00001d030737c Zm00001d030737,Zm00001d030738 simMerged
Zm00001d030737_T001.exon1 1 156875930 156877042 Zm00001d030737c 156875930 156877042 Zm00001d030737c Zm00001d030737,Zm00001d030738 simMerged
Zm00001d030741_T001.exon13 1 157310472 157311044 Zm00001d030741 157310472 157315669 Zm00001d030741c Zm00001d030741,Zm00001d030742 simMerged
Zm00001d030741_T001.exon13 1 157310472 157311044 Zm00001d030741c 157310472 157315669 Zm00001d030741c Zm00001d030741,Zm00001d030742 simMerged
Zm00001d030741_T001.exon12 1 157311191 157311382 Zm00001d030741 157310472 157315669 Zm00001d030741c Zm00001d030741,Zm00001d030742 simMerged
Zm00001d030741_T001.exon12 1 157311191 157311382 Zm00001d030741c 157310472 157315669 Zm00001d030741c Zm00001d030741,Zm00001d030742 simMerged
Zm00001d030741_T001.exon11 1 157311467 157312737 Zm00001d030741 157310472 157315669 Zm00001d030741c Zm00001d030741,Zm00001d030742 simMerged
Zm00001d030741_T001.exon11 1 157311467 157312737 Zm00001d030741c 157310472 157315669 Zm00001d030741c Zm00001d030741,Zm00001d030742 simMerged
Zm00001d030741_T001.exon10 1 157312828 157312900 Zm00001d030741 157310472 157315669 Zm00001d030741c Zm00001d030741,Zm00001d030742 simMerged
Zm00001d030741_T001.exon10 1 157312828 157312900 Zm00001d030741c 157310472 157315669 Zm00001d030741c Zm00001d030741,Zm00001d030742 simMerged
Zm00001d030741_T001.exon9 1 157312968 157313094 Zm00001d030741 157310472 157315669 Zm00001d030741c Zm00001d030741,Zm00001d030742 simMerged
Zm00001d030741_T001.exon9 1 157312968 157313094 Zm00001d030741c 157310472 157315669 Zm00001d030741c Zm00001d030741,Zm00001d030742 simMerged
Zm00001d030741_T001.exon8 1 157313219 157313327 Zm00001d030741 157310472 157315669 Zm00001d030741c Zm00001d030741,Zm00001d030742 simMerged
Zm00001d030741_T001.exon8 1 157313219 157313327 Zm00001d030741c 157310472 157315669 Zm00001d030741c Zm00001d030741,Zm00001d030742 simMerged
Zm00001d030741_T001.exon7 1 157313531 157313604 Zm00001d030741 157310472 157315669 Zm00001d030741c Zm00001d030741,Zm00001d030742 simMerged
Zm00001d030741_T001.exon7 1 157313531 157313604 Zm00001d030741c 157310472 157315669 Zm00001d030741c Zm00001d030741,Zm00001d030742 simMerged
Zm00001d030741_T001.exon6 1 157313734 157313879 Zm00001d030741 157310472 157315669 Zm00001d030741c Zm00001d030741,Zm00001d030742 simMerged
Zm00001d030741_T001.exon6 1 157313734 157313879 Zm00001d030741c 157310472 157315669 Zm00001d030741c Zm00001d030741,Zm00001d030742 simMerged
Zm00001d030741_T001.exon5 1 157313967 157314075 Zm00001d030741 157310472 157315669 Zm00001d030741c Zm00001d030741,Zm00001d030742 simMerged
Zm00001d030741_T001.exon5 1 157313967 157314075 Zm00001d030741c 157310472 157315669 Zm00001d030741c Zm00001d030741,Zm00001d030742 simMerged
Zm00001d030741_T001.exon4 1 157314164 157314288 Zm00001d030741 157310472 157315669 Zm00001d030741c Zm00001d030741,Zm00001d030742 simMerged
Zm00001d030741_T001.exon4 1 157314164 157314288 Zm00001d030741c 157310472 157315669 Zm00001d030741c Zm00001d030741,Zm00001d030742 simMerged
Zm00001d030741_T001.exon3 1 157314643 157314993 Zm00001d030741 157310472 157315669 Zm00001d030741c Zm00001d030741,Zm00001d030742 simMerged
Zm00001d030741_T001.exon3 1 157314643 157314993 Zm00001d030741c 157310472 157315669 Zm00001d030741c Zm00001d030741,Zm00001d030742 simMerged
Zm00001d030741_T001.exon2 1 157315107 157315170 Zm00001d030741 157310472 157315669 Zm00001d030741c Zm00001d030741,Zm00001d030742 simMerged
Zm00001d030741_T001.exon2 1 157315107 157315170 Zm00001d030741c 157310472 157315669 Zm00001d030741c Zm00001d030741,Zm00001d030742 simMerged
Zm00001d030741_T001.exon1 1 157315263 157315669 Zm00001d030741 157310472 157315669 Zm00001d030741c Zm00001d030741,Zm00001d030742 simMerged
Zm00001d030741_T001.exon1 1 157315263 157315669 Zm00001d030741c 157310472 157315669 Zm00001d030741c Zm00001d030741,Zm00001d030742 simMerged
Zm00001d030743_T001.exon1 1 157518568 157519321 Zm00001d030743 157518568 157519321 Zm00001d030743c Zm00001d030743,Zm00001d030744 simMerged
Zm00001d030743_T001.exon1 1 157518568 157519321 Zm00001d030743c 157518568 157519321 Zm00001d030743c Zm00001d030743,Zm00001d030744 simMerged
Zm00001d030753_T001.exon1 1 158207701 158207850 Zm00001d030753 158207701 158208153 Zm00001d030753c Zm00001d030753,Zm00001d030754 simMerged
Zm00001d030753_T001.exon1 1 158207701 158207850 Zm00001d030753c 158207701 158208153 Zm00001d030753c Zm00001d030753,Zm00001d030754 simMerged
Zm00001d030753_T001.exon2 1 158207937 158208153 Zm00001d030753 158207701 158208153 Zm00001d030753c Zm00001d030753,Zm00001d030754 simMerged
Zm00001d030753_T001.exon2 1 158207937 158208153 Zm00001d030753c 158207701 158208153 Zm00001d030753c Zm00001d030753,Zm00001d030754 simMerged
Zm00001d030756_T001.exon1 1 158277587 158277919 Zm00001d030756 158277587 158277919 Zm00001d030756c Zm00001d030756,Zm00001d030757 simMerged
Zm00001d030756_T001.exon1 1 158277587 158277919 Zm00001d030756c 158277587 158277919 Zm00001d030756c Zm00001d030756,Zm00001d030757 simMerged
Zm00001d030759_T001.exon1 1 158390476 158392548 Zm00001d030759 158390476 158392548 Zm00001d030759c Zm00001d030759,Zm00001d030760 simMerged
Zm00001d030759_T001.exon1 1 158390476 158392548 Zm00001d030759c 158390476 158392548 Zm00001d030759c Zm00001d030759,Zm00001d030760 simMerged
Zm00001d030761_T001.exon3 1 158663738 158663986 Zm00001d030761 158663738 158666141 Zm00001d030761c Zm00001d030761,Zm00001d030762 simMerged
Zm00001d030761_T001.exon3 1 158663738 158663986 Zm00001d030761c 158663738 158666141 Zm00001d030761c Zm00001d030761,Zm00001d030762 simMerged
Zm00001d030761_T001.exon2 1 158664118 158664200 Zm00001d030761 158663738 158666141 Zm00001d030761c Zm00001d030761,Zm00001d030762 simMerged
Zm00001d030761_T001.exon2 1 158664118 158664200 Zm00001d030761c 158663738 158666141 Zm00001d030761c Zm00001d030761,Zm00001d030762 simMerged
Zm00001d030761_T001.exon1 1 158664418 158666141 Zm00001d030761 158663738 158666141 Zm00001d030761c Zm00001d030761,Zm00001d030762 simMerged
Zm00001d030761_T001.exon1 1 158664418 158666141 Zm00001d030761c 158663738 158666141 Zm00001d030761c Zm00001d030761,Zm00001d030762 simMerged
Zm00001d030765_T003.exon1 1 158954900 158955011 Zm00001d030765 158954900 158958936 Zm00001d030765c Zm00001d030765,Zm00001d030766 simMerged
Zm00001d030765_T003.exon1 1 158954900 158955011 Zm00001d030765c 158954900 158958936 Zm00001d030765c Zm00001d030765,Zm00001d030766 simMerged
Zm00001d030765_T003.exon2 1 158955125 158955339 Zm00001d030765 158954900 158958936 Zm00001d030765c Zm00001d030765,Zm00001d030766 simMerged
Zm00001d030765_T003.exon2 1 158955125 158955339 Zm00001d030765c 158954900 158958936 Zm00001d030765c Zm00001d030765,Zm00001d030766 simMerged
Zm00001d030765_T004.exon2 1 158955457 158955548 Zm00001d030765 158954900 158958936 Zm00001d030765c Zm00001d030765,Zm00001d030766 simMerged
Zm00001d030765_T004.exon2 1 158955457 158955548 Zm00001d030765c 158954900 158958936 Zm00001d030765c Zm00001d030765,Zm00001d030766 simMerged
Zm00001d030765_T004.exon3 1 158955717 158955783 Zm00001d030765 158954900 158958936 Zm00001d030765c Zm00001d030765,Zm00001d030766 simMerged
Zm00001d030765_T004.exon3 1 158955717 158955783 Zm00001d030765c 158954900 158958936 Zm00001d030765c Zm00001d030765,Zm00001d030766 simMerged
Zm00001d030765_T004.exon4 1 158955889 158956011 Zm00001d030765 158954900 158958936 Zm00001d030765c Zm00001d030765,Zm00001d030766 simMerged
Zm00001d030765_T004.exon4 1 158955889 158956011 Zm00001d030765c 158954900 158958936 Zm00001d030765c Zm00001d030765,Zm00001d030766 simMerged
Zm00001d030765_T004.exon5 1 158956312 158956404 Zm00001d030765 158954900 158958936 Zm00001d030765c Zm00001d030765,Zm00001d030766 simMerged
Zm00001d030765_T004.exon5 1 158956312 158956404 Zm00001d030765c 158954900 158958936 Zm00001d030765c Zm00001d030765,Zm00001d030766 simMerged
Zm00001d030765_T004.exon6 1 158956624 158956753 Zm00001d030765 158954900 158958936 Zm00001d030765c Zm00001d030765,Zm00001d030766 simMerged
Zm00001d030765_T004.exon6 1 158956624 158956753 Zm00001d030765c 158954900 158958936 Zm00001d030765c Zm00001d030765,Zm00001d030766 simMerged
Zm00001d030765_T004.exon7 1 158956863 158956944 Zm00001d030765 158954900 158958936 Zm00001d030765c Zm00001d030765,Zm00001d030766 simMerged
Zm00001d030765_T004.exon7 1 158956863 158956944 Zm00001d030765c 158954900 158958936 Zm00001d030765c Zm00001d030765,Zm00001d030766 simMerged
Zm00001d030765_T004.exon8 1 158957071 158957203 Zm00001d030765 158954900 158958936 Zm00001d030765c Zm00001d030765,Zm00001d030766 simMerged
Zm00001d030765_T004.exon8 1 158957071 158957203 Zm00001d030765c 158954900 158958936 Zm00001d030765c Zm00001d030765,Zm00001d030766 simMerged
Zm00001d030765_T004.exon9 1 158957297 158957718 Zm00001d030765 158954900 158958936 Zm00001d030765c Zm00001d030765,Zm00001d030766 simMerged
Zm00001d030765_T004.exon9 1 158957297 158957718 Zm00001d030765c 158954900 158958936 Zm00001d030765c Zm00001d030765,Zm00001d030766 simMerged
Zm00001d030765_T004.exon10 1 158957844 158958153 Zm00001d030765 158954900 158958936 Zm00001d030765c Zm00001d030765,Zm00001d030766 simMerged
Zm00001d030765_T004.exon10 1 158957844 158958153 Zm00001d030765c 158954900 158958936 Zm00001d030765c Zm00001d030765,Zm00001d030766 simMerged
Zm00001d030765_T004.exon11 1 158958254 158958936 Zm00001d030765 158954900 158958936 Zm00001d030765c Zm00001d030765,Zm00001d030766 simMerged
Zm00001d030765_T004.exon11 1 158958254 158958936 Zm00001d030765c 158954900 158958936 Zm00001d030765c Zm00001d030765,Zm00001d030766 simMerged
Zm00001d030772_T001.exon2 1 159066629 159066919 Zm00001d030772 159066629 159067242 Zm00001d030772c Zm00001d030772,Zm00001d030773 simMerged
Zm00001d030772_T001.exon2 1 159066629 159066919 Zm00001d030772c 159066629 159067242 Zm00001d030772c Zm00001d030772,Zm00001d030773 simMerged
Zm00001d030772_T001.exon1 1 159066964 159067242 Zm00001d030772 159066629 159067242 Zm00001d030772c Zm00001d030772,Zm00001d030773 simMerged
Zm00001d030772_T001.exon1 1 159066964 159067242 Zm00001d030772c 159066629 159067242 Zm00001d030772c Zm00001d030772,Zm00001d030773 simMerged
Zm00001d030775_T001.exon1 1 159139619 159140641 Zm00001d030775 159139619 159140641 Zm00001d030775c Zm00001d030775,Zm00001d030776 simMerged
Zm00001d030775_T001.exon1 1 159139619 159140641 Zm00001d030775c 159139619 159140641 Zm00001d030775c Zm00001d030775,Zm00001d030776 simMerged
Zm00001d030787_T001.exon1 1 159805304 159805672 Zm00001d030787 159805304 159826120 Zm00001d030787c Zm00001d030787,Zm00001d030788 simMerged
Zm00001d030787_T001.exon1 1 159805304 159805672 Zm00001d030787c 159805304 159826120 Zm00001d030787c Zm00001d030787,Zm00001d030788 simMerged
Zm00001d030787_T001.exon2 1 159805787 159805950 Zm00001d030787 159805304 159826120 Zm00001d030787c Zm00001d030787,Zm00001d030788 simMerged
Zm00001d030787_T001.exon2 1 159805787 159805950 Zm00001d030787c 159805304 159826120 Zm00001d030787c Zm00001d030787,Zm00001d030788 simMerged
Zm00001d030787_T001.exon3 1 159826100 159826120 Zm00001d030787 159805304 159826120 Zm00001d030787c Zm00001d030787,Zm00001d030788 simMerged
Zm00001d030787_T001.exon3 1 159826100 159826120 Zm00001d030787c 159805304 159826120 Zm00001d030787c Zm00001d030787,Zm00001d030788 simMerged
Zm00001d030797_T001.exon1 1 160156130 160156240 Zm00001d030797 160156130 160157319 Zm00001d030797c Zm00001d030797,Zm00001d030798 simMerged
Zm00001d030797_T001.exon1 1 160156130 160156240 Zm00001d030797c 160156130 160157319 Zm00001d030797c Zm00001d030797,Zm00001d030798 simMerged
Zm00001d030797_T001.exon2 1 160156628 160156755 Zm00001d030797 160156130 160157319 Zm00001d030797c Zm00001d030797,Zm00001d030798 simMerged
Zm00001d030797_T001.exon2 1 160156628 160156755 Zm00001d030797c 160156130 160157319 Zm00001d030797c Zm00001d030797,Zm00001d030798 simMerged
Zm00001d030797_T001.exon3 1 160156856 160157255 Zm00001d030797 160156130 160157319 Zm00001d030797c Zm00001d030797,Zm00001d030798 simMerged
Zm00001d030797_T001.exon3 1 160156856 160157255 Zm00001d030797c 160156130 160157319 Zm00001d030797c Zm00001d030797,Zm00001d030798 simMerged
Zm00001d030797_T001.exon4 1 160157308 160157319 Zm00001d030797 160156130 160157319 Zm00001d030797c Zm00001d030797,Zm00001d030798 simMerged
Zm00001d030797_T001.exon4 1 160157308 160157319 Zm00001d030797c 160156130 160157319 Zm00001d030797c Zm00001d030797,Zm00001d030798 simMerged
Zm00001d030806_T001.exon1 1 160783862 160783905 Zm00001d030806 160783862 160786896 Zm00001d030806c Zm00001d030806,Zm00001d030807 simMerged
Zm00001d030806_T001.exon1 1 160783862 160783905 Zm00001d030806c 160783862 160786896 Zm00001d030806c Zm00001d030806,Zm00001d030807 simMerged
Zm00001d030806_T001.exon2 1 160786252 160786316 Zm00001d030806 160783862 160786896 Zm00001d030806c Zm00001d030806,Zm00001d030807 simMerged
Zm00001d030806_T001.exon2 1 160786252 160786316 Zm00001d030806c 160783862 160786896 Zm00001d030806c Zm00001d030806,Zm00001d030807 simMerged
Zm00001d030806_T001.exon3 1 160786612 160786896 Zm00001d030806 160783862 160786896 Zm00001d030806c Zm00001d030806,Zm00001d030807 simMerged
Zm00001d030806_T001.exon3 1 160786612 160786896 Zm00001d030806c 160783862 160786896 Zm00001d030806c Zm00001d030806,Zm00001d030807 simMerged
Zm00001d030817_T001.exon2 1 161681235 161682281 Zm00001d030817 161681235 161682791 Zm00001d030817c Zm00001d030817,Zm00001d030818 simMerged
Zm00001d030817_T001.exon2 1 161681235 161682281 Zm00001d030817c 161681235 161682791 Zm00001d030817c Zm00001d030817,Zm00001d030818 simMerged
Zm00001d030817_T001.exon1 1 161682326 161682791 Zm00001d030817 161681235 161682791 Zm00001d030817c Zm00001d030817,Zm00001d030818 simMerged
Zm00001d030817_T001.exon1 1 161682326 161682791 Zm00001d030817c 161681235 161682791 Zm00001d030817c Zm00001d030817,Zm00001d030818 simMerged
Zm00001d030821_T001.exon6 1 161943350 161943664 Zm00001d030821 161943350 161947143 Zm00001d030821c Zm00001d030821,Zm00001d030822 simMerged
Zm00001d030821_T001.exon6 1 161943350 161943664 Zm00001d030821c 161943350 161947143 Zm00001d030821c Zm00001d030821,Zm00001d030822 simMerged
Zm00001d030821_T001.exon5 1 161944381 161944464 Zm00001d030821 161943350 161947143 Zm00001d030821c Zm00001d030821,Zm00001d030822 simMerged
Zm00001d030821_T001.exon5 1 161944381 161944464 Zm00001d030821c 161943350 161947143 Zm00001d030821c Zm00001d030821,Zm00001d030822 simMerged
Zm00001d030821_T001.exon4 1 161945108 161945182 Zm00001d030821 161943350 161947143 Zm00001d030821c Zm00001d030821,Zm00001d030822 simMerged
Zm00001d030821_T001.exon4 1 161945108 161945182 Zm00001d030821c 161943350 161947143 Zm00001d030821c Zm00001d030821,Zm00001d030822 simMerged
Zm00001d030821_T001.exon3 1 161946544 161946721 Zm00001d030821 161943350 161947143 Zm00001d030821c Zm00001d030821,Zm00001d030822 simMerged
Zm00001d030821_T001.exon3 1 161946544 161946721 Zm00001d030821c 161943350 161947143 Zm00001d030821c Zm00001d030821,Zm00001d030822 simMerged
Zm00001d030821_T001.exon2 1 161946809 161946952 Zm00001d030821 161943350 161947143 Zm00001d030821c Zm00001d030821,Zm00001d030822 simMerged
Zm00001d030821_T001.exon2 1 161946809 161946952 Zm00001d030821c 161943350 161947143 Zm00001d030821c Zm00001d030821,Zm00001d030822 simMerged
Zm00001d030821_T001.exon1 1 161947043 161947143 Zm00001d030821 161943350 161947143 Zm00001d030821c Zm00001d030821,Zm00001d030822 simMerged
Zm00001d030821_T001.exon1 1 161947043 161947143 Zm00001d030821c 161943350 161947143 Zm00001d030821c Zm00001d030821,Zm00001d030822 simMerged
Zm00001d030828_T001.exon1 1 162055365 162055554 Zm00001d030828 162055365 162056000 Zm00001d030828c Zm00001d030828,Zm00001d030829 simMerged
Zm00001d030828_T001.exon1 1 162055365 162055554 Zm00001d030828c 162055365 162056000 Zm00001d030828c Zm00001d030828,Zm00001d030829 simMerged
Zm00001d030828_T001.exon2 1 162055625 162056000 Zm00001d030828 162055365 162056000 Zm00001d030828c Zm00001d030828,Zm00001d030829 simMerged
Zm00001d030828_T001.exon2 1 162055625 162056000 Zm00001d030828c 162055365 162056000 Zm00001d030828c Zm00001d030828,Zm00001d030829 simMerged
Zm00001d030830_T001.exon1 1 162118114 162118647 Zm00001d030830 162118114 162118647 Zm00001d030830c Zm00001d030830,Zm00001d030831 simMerged
Zm00001d030830_T001.exon1 1 162118114 162118647 Zm00001d030830c 162118114 162118647 Zm00001d030830c Zm00001d030830,Zm00001d030831 simMerged
Zm00001d030833_T001.exon1 1 162240102 162241109 Zm00001d030833 162240102 162241109 Zm00001d030833c Zm00001d030833,Zm00001d030834 simMerged
Zm00001d030833_T001.exon1 1 162240102 162241109 Zm00001d030833c 162240102 162241109 Zm00001d030833c Zm00001d030833,Zm00001d030834 simMerged
Zm00001d030842_T001.exon1 1 162684497 162685108 Zm00001d030842 162684497 162685108 Zm00001d030842c Zm00001d030842,Zm00001d030843 simMerged
Zm00001d030842_T001.exon1 1 162684497 162685108 Zm00001d030842c 162684497 162685108 Zm00001d030842c Zm00001d030842,Zm00001d030843 simMerged
Zm00001d030846_T001.exon4 1 162956258 162957202 Zm00001d030846 162956258 162960502 Zm00001d030846c Zm00001d030846,Zm00001d030847 simMerged
Zm00001d030846_T001.exon4 1 162956258 162957202 Zm00001d030846c 162956258 162960502 Zm00001d030846c Zm00001d030846,Zm00001d030847 simMerged
Zm00001d030846_T002.exon3 1 162957676 162958328 Zm00001d030846 162956258 162960502 Zm00001d030846c Zm00001d030846,Zm00001d030847 simMerged
Zm00001d030846_T002.exon3 1 162957676 162958328 Zm00001d030846c 162956258 162960502 Zm00001d030846c Zm00001d030846,Zm00001d030847 simMerged
Zm00001d030846_T002.exon2 1 162958411 162958547 Zm00001d030846 162956258 162960502 Zm00001d030846c Zm00001d030846,Zm00001d030847 simMerged
Zm00001d030846_T002.exon2 1 162958411 162958547 Zm00001d030846c 162956258 162960502 Zm00001d030846c Zm00001d030846,Zm00001d030847 simMerged
Zm00001d030846_T001.exon1 1 162959802 162960502 Zm00001d030846 162956258 162960502 Zm00001d030846c Zm00001d030846,Zm00001d030847 simMerged
Zm00001d030846_T001.exon1 1 162959802 162960502 Zm00001d030846c 162956258 162960502 Zm00001d030846c Zm00001d030846,Zm00001d030847 simMerged
Zm00001d030858_T001.exon1 1 163697126 163697959 Zm00001d030858 163697126 163697959 Zm00001d030858c Zm00001d030858,Zm00001d030859 simMerged
Zm00001d030858_T001.exon1 1 163697126 163697959 Zm00001d030858c 163697126 163697959 Zm00001d030858c Zm00001d030858,Zm00001d030859 simMerged
Zm00001d030865_T001.exon3 1 164103708 164103929 Zm00001d030865 164103708 164104312 Zm00001d030865c Zm00001d030865,Zm00001d030866 simMerged
Zm00001d030865_T001.exon3 1 164103708 164103929 Zm00001d030865c 164103708 164104312 Zm00001d030865c Zm00001d030865,Zm00001d030866 simMerged
Zm00001d030865_T001.exon2 1 164104021 164104084 Zm00001d030865 164103708 164104312 Zm00001d030865c Zm00001d030865,Zm00001d030866 simMerged
Zm00001d030865_T001.exon2 1 164104021 164104084 Zm00001d030865c 164103708 164104312 Zm00001d030865c Zm00001d030865,Zm00001d030866 simMerged
Zm00001d030865_T001.exon1 1 164104212 164104312 Zm00001d030865 164103708 164104312 Zm00001d030865c Zm00001d030865,Zm00001d030866 simMerged
Zm00001d030865_T001.exon1 1 164104212 164104312 Zm00001d030865c 164103708 164104312 Zm00001d030865c Zm00001d030865,Zm00001d030866 simMerged
Zm00001d030871_T001.exon4 1 164371116 164371289 Zm00001d030871 164371116 164373690 Zm00001d030871c Zm00001d030871,Zm00001d030872 simMerged
Zm00001d030871_T001.exon4 1 164371116 164371289 Zm00001d030871c 164371116 164373690 Zm00001d030871c Zm00001d030871,Zm00001d030872 simMerged
Zm00001d030871_T001.exon3 1 164371383 164371505 Zm00001d030871 164371116 164373690 Zm00001d030871c Zm00001d030871,Zm00001d030872 simMerged
Zm00001d030871_T001.exon3 1 164371383 164371505 Zm00001d030871c 164371116 164373690 Zm00001d030871c Zm00001d030871,Zm00001d030872 simMerged
Zm00001d030871_T001.exon2 1 164371597 164371845 Zm00001d030871 164371116 164373690 Zm00001d030871c Zm00001d030871,Zm00001d030872 simMerged
Zm00001d030871_T001.exon2 1 164371597 164371845 Zm00001d030871c 164371116 164373690 Zm00001d030871c Zm00001d030871,Zm00001d030872 simMerged
Zm00001d030871_T001.exon1 1 164372692 164373690 Zm00001d030871 164371116 164373690 Zm00001d030871c Zm00001d030871,Zm00001d030872 simMerged
Zm00001d030871_T001.exon1 1 164372692 164373690 Zm00001d030871c 164371116 164373690 Zm00001d030871c Zm00001d030871,Zm00001d030872 simMerged
Zm00001d030877_T001.exon3 1 164902050 164902861 Zm00001d030877 164902050 164912870 Zm00001d030877c Zm00001d030877,Zm00001d030878 simMerged
Zm00001d030877_T001.exon3 1 164902050 164902861 Zm00001d030877c 164902050 164912870 Zm00001d030877c Zm00001d030877,Zm00001d030878 simMerged
Zm00001d030877_T001.exon2 1 164902965 164903220 Zm00001d030877 164902050 164912870 Zm00001d030877c Zm00001d030877,Zm00001d030878 simMerged
Zm00001d030877_T001.exon2 1 164902965 164903220 Zm00001d030877c 164902050 164912870 Zm00001d030877c Zm00001d030877,Zm00001d030878 simMerged
Zm00001d030877_T001.exon1 1 164912184 164912870 Zm00001d030877 164902050 164912870 Zm00001d030877c Zm00001d030877,Zm00001d030878 simMerged
Zm00001d030877_T001.exon1 1 164912184 164912870 Zm00001d030877c 164902050 164912870 Zm00001d030877c Zm00001d030877,Zm00001d030878 simMerged
Zm00001d030879_T001.exon1 1 165078840 165079287 Zm00001d030879 165078840 165083962 Zm00001d030879c Zm00001d030879,Zm00001d030880 simMerged
Zm00001d030879_T001.exon1 1 165078840 165079287 Zm00001d030879c 165078840 165083962 Zm00001d030879c Zm00001d030879,Zm00001d030880 simMerged
Zm00001d030879_T001.exon2 1 165080018 165080046 Zm00001d030879 165078840 165083962 Zm00001d030879c Zm00001d030879,Zm00001d030880 simMerged
Zm00001d030879_T001.exon2 1 165080018 165080046 Zm00001d030879c 165078840 165083962 Zm00001d030879c Zm00001d030879,Zm00001d030880 simMerged
Zm00001d030879_T001.exon3 1 165082389 165082575 Zm00001d030879 165078840 165083962 Zm00001d030879c Zm00001d030879,Zm00001d030880 simMerged
Zm00001d030879_T001.exon3 1 165082389 165082575 Zm00001d030879c 165078840 165083962 Zm00001d030879c Zm00001d030879,Zm00001d030880 simMerged
Zm00001d030879_T001.exon4 1 165082829 165082884 Zm00001d030879 165078840 165083962 Zm00001d030879c Zm00001d030879,Zm00001d030880 simMerged
Zm00001d030879_T001.exon4 1 165082829 165082884 Zm00001d030879c 165078840 165083962 Zm00001d030879c Zm00001d030879,Zm00001d030880 simMerged
Zm00001d030879_T001.exon5 1 165082986 165083962 Zm00001d030879 165078840 165083962 Zm00001d030879c Zm00001d030879,Zm00001d030880 simMerged
Zm00001d030879_T001.exon5 1 165082986 165083962 Zm00001d030879c 165078840 165083962 Zm00001d030879c Zm00001d030879,Zm00001d030880 simMerged
Zm00001d030881_T001.exon4 1 165231736 165232069 Zm00001d030881 165231736 165237486 Zm00001d030881c Zm00001d030881,Zm00001d030882 simMerged
Zm00001d030881_T001.exon4 1 165231736 165232069 Zm00001d030881c 165231736 165237486 Zm00001d030881c Zm00001d030881,Zm00001d030882 simMerged
Zm00001d030881_T001.exon3 1 165232147 165232260 Zm00001d030881 165231736 165237486 Zm00001d030881c Zm00001d030881,Zm00001d030882 simMerged
Zm00001d030881_T001.exon3 1 165232147 165232260 Zm00001d030881c 165231736 165237486 Zm00001d030881c Zm00001d030881,Zm00001d030882 simMerged
Zm00001d030881_T001.exon2 1 165232347 165232433 Zm00001d030881 165231736 165237486 Zm00001d030881c Zm00001d030881,Zm00001d030882 simMerged
Zm00001d030881_T001.exon2 1 165232347 165232433 Zm00001d030881c 165231736 165237486 Zm00001d030881c Zm00001d030881,Zm00001d030882 simMerged
Zm00001d030881_T001.exon1 1 165237439 165237486 Zm00001d030881 165231736 165237486 Zm00001d030881c Zm00001d030881,Zm00001d030882 simMerged
Zm00001d030881_T001.exon1 1 165237439 165237486 Zm00001d030881c 165231736 165237486 Zm00001d030881c Zm00001d030881,Zm00001d030882 simMerged
Zm00001d030888_T001.exon1 1 165741227 165742040 Zm00001d030888 165741227 165745488 Zm00001d030888c Zm00001d030888,Zm00001d030889 simMerged
Zm00001d030888_T001.exon1 1 165741227 165742040 Zm00001d030888c 165741227 165745488 Zm00001d030888c Zm00001d030888,Zm00001d030889 simMerged
Zm00001d030888_T001.exon2 1 165743332 165744082 Zm00001d030888 165741227 165745488 Zm00001d030888c Zm00001d030888,Zm00001d030889 simMerged
Zm00001d030888_T001.exon2 1 165743332 165744082 Zm00001d030888c 165741227 165745488 Zm00001d030888c Zm00001d030888,Zm00001d030889 simMerged
Zm00001d030888_T001.exon3 1 165744177 165744388 Zm00001d030888 165741227 165745488 Zm00001d030888c Zm00001d030888,Zm00001d030889 simMerged
Zm00001d030888_T001.exon3 1 165744177 165744388 Zm00001d030888c 165741227 165745488 Zm00001d030888c Zm00001d030888,Zm00001d030889 simMerged
Zm00001d030888_T001.exon4 1 165744520 165745488 Zm00001d030888 165741227 165745488 Zm00001d030888c Zm00001d030888,Zm00001d030889 simMerged
Zm00001d030888_T001.exon4 1 165744520 165745488 Zm00001d030888c 165741227 165745488 Zm00001d030888c Zm00001d030888,Zm00001d030889 simMerged
Zm00001d030893_T002.exon1 1 166141977 166142522 Zm00001d030893 166141977 166148057 Zm00001d030893c Zm00001d030893,Zm00001d030894 simMerged
Zm00001d030893_T002.exon1 1 166141977 166142522 Zm00001d030893c 166141977 166148057 Zm00001d030893c Zm00001d030893,Zm00001d030894 simMerged
Zm00001d030893_T011.exon3 1 166143359 166143413 Zm00001d030893 166141977 166148057 Zm00001d030893c Zm00001d030893,Zm00001d030894 simMerged
Zm00001d030893_T011.exon3 1 166143359 166143413 Zm00001d030893c 166141977 166148057 Zm00001d030893c Zm00001d030893,Zm00001d030894 simMerged
Zm00001d030893_T011.exon4 1 166143563 166145514 Zm00001d030893 166141977 166148057 Zm00001d030893c Zm00001d030893,Zm00001d030894 simMerged
Zm00001d030893_T011.exon4 1 166143563 166145514 Zm00001d030893c 166141977 166148057 Zm00001d030893c Zm00001d030893,Zm00001d030894 simMerged
Zm00001d030893_T011.exon5 1 166145605 166145763 Zm00001d030893 166141977 166148057 Zm00001d030893c Zm00001d030893,Zm00001d030894 simMerged
Zm00001d030893_T011.exon5 1 166145605 166145763 Zm00001d030893c 166141977 166148057 Zm00001d030893c Zm00001d030893,Zm00001d030894 simMerged
Zm00001d030893_T011.exon6 1 166145965 166146136 Zm00001d030893 166141977 166148057 Zm00001d030893c Zm00001d030893,Zm00001d030894 simMerged
Zm00001d030893_T011.exon6 1 166145965 166146136 Zm00001d030893c 166141977 166148057 Zm00001d030893c Zm00001d030893,Zm00001d030894 simMerged
Zm00001d030893_T002.exon6 1 166146216 166148057 Zm00001d030893 166141977 166148057 Zm00001d030893c Zm00001d030893,Zm00001d030894 simMerged
Zm00001d030893_T002.exon6 1 166146216 166148057 Zm00001d030893c 166141977 166148057 Zm00001d030893c Zm00001d030893,Zm00001d030894 simMerged
Zm00001d030901_T001.exon1 1 166628878 166630410 Zm00001d030901 166628878 166630410 Zm00001d030901c Zm00001d030901,Zm00001d030902 simMerged
Zm00001d030901_T001.exon1 1 166628878 166630410 Zm00001d030901c 166628878 166630410 Zm00001d030901c Zm00001d030901,Zm00001d030902 simMerged
Zm00001d030907_T002.exon1 1 166741910 166742187 Zm00001d030907 166741910 166744810 Zm00001d030907c Zm00001d030907,Zm00001d030908 simMerged
Zm00001d030907_T002.exon1 1 166741910 166742187 Zm00001d030907c 166741910 166744810 Zm00001d030907c Zm00001d030907,Zm00001d030908 simMerged
Zm00001d030907_T001.exon3 1 166742867 166743305 Zm00001d030907 166741910 166744810 Zm00001d030907c Zm00001d030907,Zm00001d030908 simMerged
Zm00001d030907_T001.exon3 1 166742867 166743305 Zm00001d030907c 166741910 166744810 Zm00001d030907c Zm00001d030907,Zm00001d030908 simMerged
Zm00001d030907_T001.exon4 1 166743513 166743745 Zm00001d030907 166741910 166744810 Zm00001d030907c Zm00001d030907,Zm00001d030908 simMerged
Zm00001d030907_T001.exon4 1 166743513 166743745 Zm00001d030907c 166741910 166744810 Zm00001d030907c Zm00001d030907,Zm00001d030908 simMerged
Zm00001d030907_T001.exon5 1 166744171 166744810 Zm00001d030907 166741910 166744810 Zm00001d030907c Zm00001d030907,Zm00001d030908 simMerged
Zm00001d030907_T001.exon5 1 166744171 166744810 Zm00001d030907c 166741910 166744810 Zm00001d030907c Zm00001d030907,Zm00001d030908 simMerged
Zm00001d030918_T001.exon1 1 167326766 167327011 Zm00001d030918 167326766 167327011 Zm00001d030918c Zm00001d030918,Zm00001d030919 simMerged
Zm00001d030918_T001.exon1 1 167326766 167327011 Zm00001d030918c 167326766 167327011 Zm00001d030918c Zm00001d030918,Zm00001d030919 simMerged
Zm00001d030930_T001.exon1 1 167554016 167554696 Zm00001d030930 167554016 167554696 Zm00001d030930c Zm00001d030930,Zm00001d030931 simMerged
Zm00001d030930_T001.exon1 1 167554016 167554696 Zm00001d030930c 167554016 167554696 Zm00001d030930c Zm00001d030930,Zm00001d030931 simMerged
Zm00001d030933_T001.exon1 1 167677692 167677937 Zm00001d030933 167677692 167677937 Zm00001d030933c Zm00001d030933,Zm00001d030934 simMerged
Zm00001d030933_T001.exon1 1 167677692 167677937 Zm00001d030933c 167677692 167677937 Zm00001d030933c Zm00001d030933,Zm00001d030934 simMerged
Zm00001d030945_T001.exon1 1 168549311 168550507 Zm00001d030945 168549311 168550507 Zm00001d030945c Zm00001d030945,Zm00001d030946 simMerged
Zm00001d030945_T001.exon1 1 168549311 168550507 Zm00001d030945c 168549311 168550507 Zm00001d030945c Zm00001d030945,Zm00001d030946 simMerged
Zm00001d030950_T001.exon1 1 168632484 168634076 Zm00001d030950 168632484 168634076 Zm00001d030950c Zm00001d030950,Zm00001d030951 simMerged
Zm00001d030950_T001.exon1 1 168632484 168634076 Zm00001d030950c 168632484 168634076 Zm00001d030950c Zm00001d030950,Zm00001d030951 simMerged
Zm00001d030955_T003.exon1 1 168915294 168915812 Zm00001d030955 168915294 168928386 Zm00001d030955c Zm00001d030955,Zm00001d030956 simMerged
Zm00001d030955_T003.exon1 1 168915294 168915812 Zm00001d030955c 168915294 168928386 Zm00001d030955c Zm00001d030955,Zm00001d030956 simMerged
Zm00001d030955_T002.exon3 1 168915946 168916028 Zm00001d030955 168915294 168928386 Zm00001d030955c Zm00001d030955,Zm00001d030956 simMerged
Zm00001d030955_T002.exon3 1 168915946 168916028 Zm00001d030955c 168915294 168928386 Zm00001d030955c Zm00001d030955,Zm00001d030956 simMerged
Zm00001d030955_T002.exon4 1 168916161 168916220 Zm00001d030955 168915294 168928386 Zm00001d030955c Zm00001d030955,Zm00001d030956 simMerged
Zm00001d030955_T002.exon4 1 168916161 168916220 Zm00001d030955c 168915294 168928386 Zm00001d030955c Zm00001d030955,Zm00001d030956 simMerged
Zm00001d030955_T001.exon5 1 168917516 168917624 Zm00001d030955 168915294 168928386 Zm00001d030955c Zm00001d030955,Zm00001d030956 simMerged
Zm00001d030955_T001.exon5 1 168917516 168917624 Zm00001d030955c 168915294 168928386 Zm00001d030955c Zm00001d030955,Zm00001d030956 simMerged
Zm00001d030955_T001.exon6 1 168924216 168924268 Zm00001d030955 168915294 168928386 Zm00001d030955c Zm00001d030955,Zm00001d030956 simMerged
Zm00001d030955_T001.exon6 1 168924216 168924268 Zm00001d030955c 168915294 168928386 Zm00001d030955c Zm00001d030955,Zm00001d030956 simMerged
Zm00001d030955_T001.exon7 1 168924651 168924731 Zm00001d030955 168915294 168928386 Zm00001d030955c Zm00001d030955,Zm00001d030956 simMerged
Zm00001d030955_T001.exon7 1 168924651 168924731 Zm00001d030955c 168915294 168928386 Zm00001d030955c Zm00001d030955,Zm00001d030956 simMerged
Zm00001d030955_T001.exon8 1 168926327 168926439 Zm00001d030955 168915294 168928386 Zm00001d030955c Zm00001d030955,Zm00001d030956 simMerged
Zm00001d030955_T001.exon8 1 168926327 168926439 Zm00001d030955c 168915294 168928386 Zm00001d030955c Zm00001d030955,Zm00001d030956 simMerged
Zm00001d030955_T001.exon9 1 168927892 168928386 Zm00001d030955 168915294 168928386 Zm00001d030955c Zm00001d030955,Zm00001d030956 simMerged
Zm00001d030955_T001.exon9 1 168927892 168928386 Zm00001d030955c 168915294 168928386 Zm00001d030955c Zm00001d030955,Zm00001d030956 simMerged
Zm00001d030959_T001.exon2 1 169192699 169192720 Zm00001d030959 169192699 169193565 Zm00001d030959c Zm00001d030959,Zm00001d030960 simMerged
Zm00001d030959_T001.exon2 1 169192699 169192720 Zm00001d030959c 169192699 169193565 Zm00001d030959c Zm00001d030959,Zm00001d030960 simMerged
Zm00001d030959_T001.exon1 1 169193237 169193565 Zm00001d030959 169192699 169193565 Zm00001d030959c Zm00001d030959,Zm00001d030960 simMerged
Zm00001d030959_T001.exon1 1 169193237 169193565 Zm00001d030959c 169192699 169193565 Zm00001d030959c Zm00001d030959,Zm00001d030960 simMerged
Zm00001d030964_T001.exon1 1 169510014 169510119 Zm00001d030964 169510014 169511244 Zm00001d030964c Zm00001d030964,Zm00001d030965 simMerged
Zm00001d030964_T001.exon1 1 169510014 169510119 Zm00001d030964c 169510014 169511244 Zm00001d030964c Zm00001d030964,Zm00001d030965 simMerged
Zm00001d030964_T001.exon2 1 169510356 169510406 Zm00001d030964 169510014 169511244 Zm00001d030964c Zm00001d030964,Zm00001d030965 simMerged
Zm00001d030964_T001.exon2 1 169510356 169510406 Zm00001d030964c 169510014 169511244 Zm00001d030964c Zm00001d030964,Zm00001d030965 simMerged
Zm00001d030964_T001.exon3 1 169510951 169511244 Zm00001d030964 169510014 169511244 Zm00001d030964c Zm00001d030964,Zm00001d030965 simMerged
Zm00001d030964_T001.exon3 1 169510951 169511244 Zm00001d030964c 169510014 169511244 Zm00001d030964c Zm00001d030964,Zm00001d030965 simMerged
Zm00001d030974_T001.exon5 1 170241390 170241408 Zm00001d030974 170241390 170244727 Zm00001d030974c Zm00001d030974,Zm00001d030975 simMerged
Zm00001d030974_T001.exon5 1 170241390 170241408 Zm00001d030974c 170241390 170244727 Zm00001d030974c Zm00001d030974,Zm00001d030975 simMerged
Zm00001d030974_T001.exon4 1 170241627 170241672 Zm00001d030974 170241390 170244727 Zm00001d030974c Zm00001d030974,Zm00001d030975 simMerged
Zm00001d030974_T001.exon4 1 170241627 170241672 Zm00001d030974c 170241390 170244727 Zm00001d030974c Zm00001d030974,Zm00001d030975 simMerged
Zm00001d030974_T001.exon3 1 170242118 170242245 Zm00001d030974 170241390 170244727 Zm00001d030974c Zm00001d030974,Zm00001d030975 simMerged
Zm00001d030974_T001.exon3 1 170242118 170242245 Zm00001d030974c 170241390 170244727 Zm00001d030974c Zm00001d030974,Zm00001d030975 simMerged
Zm00001d030974_T001.exon2 1 170242943 170243013 Zm00001d030974 170241390 170244727 Zm00001d030974c Zm00001d030974,Zm00001d030975 simMerged
Zm00001d030974_T001.exon2 1 170242943 170243013 Zm00001d030974c 170241390 170244727 Zm00001d030974c Zm00001d030974,Zm00001d030975 simMerged
Zm00001d030974_T001.exon1 1 170244476 170244727 Zm00001d030974 170241390 170244727 Zm00001d030974c Zm00001d030974,Zm00001d030975 simMerged
Zm00001d030974_T001.exon1 1 170244476 170244727 Zm00001d030974c 170241390 170244727 Zm00001d030974c Zm00001d030974,Zm00001d030975 simMerged
Zm00001d030982_T003.exon1 1 171818565 171818769 Zm00001d030982 171818565 171823290 Zm00001d030982c Zm00001d030982,Zm00001d030983 simMerged
Zm00001d030982_T003.exon1 1 171818565 171818769 Zm00001d030982c 171818565 171823290 Zm00001d030982c Zm00001d030982,Zm00001d030983 simMerged
Zm00001d030982_T005.exon2 1 171818886 171819032 Zm00001d030982 171818565 171823290 Zm00001d030982c Zm00001d030982,Zm00001d030983 simMerged
Zm00001d030982_T005.exon2 1 171818886 171819032 Zm00001d030982c 171818565 171823290 Zm00001d030982c Zm00001d030982,Zm00001d030983 simMerged
Zm00001d030982_T005.exon3 1 171819147 171819278 Zm00001d030982 171818565 171823290 Zm00001d030982c Zm00001d030982,Zm00001d030983 simMerged
Zm00001d030982_T005.exon3 1 171819147 171819278 Zm00001d030982c 171818565 171823290 Zm00001d030982c Zm00001d030982,Zm00001d030983 simMerged
Zm00001d030982_T003.exon3 1 171819415 171819554 Zm00001d030982 171818565 171823290 Zm00001d030982c Zm00001d030982,Zm00001d030983 simMerged
Zm00001d030982_T003.exon3 1 171819415 171819554 Zm00001d030982c 171818565 171823290 Zm00001d030982c Zm00001d030982,Zm00001d030983 simMerged
Zm00001d030982_T004.exon5 1 171819774 171820787 Zm00001d030982 171818565 171823290 Zm00001d030982c Zm00001d030982,Zm00001d030983 simMerged
Zm00001d030982_T004.exon5 1 171819774 171820787 Zm00001d030982c 171818565 171823290 Zm00001d030982c Zm00001d030982,Zm00001d030983 simMerged
Zm00001d030982_T004.exon6 1 171820946 171822148 Zm00001d030982 171818565 171823290 Zm00001d030982c Zm00001d030982,Zm00001d030983 simMerged
Zm00001d030982_T004.exon6 1 171820946 171822148 Zm00001d030982c 171818565 171823290 Zm00001d030982c Zm00001d030982,Zm00001d030983 simMerged
Zm00001d030982_T003.exon7 1 171822235 171823290 Zm00001d030982 171818565 171823290 Zm00001d030982c Zm00001d030982,Zm00001d030983 simMerged
Zm00001d030982_T003.exon7 1 171822235 171823290 Zm00001d030982c 171818565 171823290 Zm00001d030982c Zm00001d030982,Zm00001d030983 simMerged
Zm00001d030992_T001.exon2 1 172397326 172397765 Zm00001d030992 172397326 172400269 Zm00001d030992c Zm00001d030992,Zm00001d030993 simMerged
Zm00001d030992_T001.exon2 1 172397326 172397765 Zm00001d030992c 172397326 172400269 Zm00001d030992c Zm00001d030992,Zm00001d030993 simMerged
Zm00001d030992_T001.exon1 1 172400185 172400269 Zm00001d030992 172397326 172400269 Zm00001d030992c Zm00001d030992,Zm00001d030993 simMerged
Zm00001d030992_T001.exon1 1 172400185 172400269 Zm00001d030992c 172397326 172400269 Zm00001d030992c Zm00001d030992,Zm00001d030993 simMerged
Zm00001d030994_T001.exon7 1 172446566 172446696 Zm00001d030994 172446566 172449101 Zm00001d030994c Zm00001d030994,Zm00001d030995 simMerged
Zm00001d030994_T001.exon7 1 172446566 172446696 Zm00001d030994c 172446566 172449101 Zm00001d030994c Zm00001d030994,Zm00001d030995 simMerged
Zm00001d030994_T001.exon6 1 172447369 172447569 Zm00001d030994 172446566 172449101 Zm00001d030994c Zm00001d030994,Zm00001d030995 simMerged
Zm00001d030994_T001.exon6 1 172447369 172447569 Zm00001d030994c 172446566 172449101 Zm00001d030994c Zm00001d030994,Zm00001d030995 simMerged
Zm00001d030994_T001.exon5 1 172447612 172447726 Zm00001d030994 172446566 172449101 Zm00001d030994c Zm00001d030994,Zm00001d030995 simMerged
Zm00001d030994_T001.exon5 1 172447612 172447726 Zm00001d030994c 172446566 172449101 Zm00001d030994c Zm00001d030994,Zm00001d030995 simMerged
Zm00001d030994_T001.exon4 1 172447857 172447976 Zm00001d030994 172446566 172449101 Zm00001d030994c Zm00001d030994,Zm00001d030995 simMerged
Zm00001d030994_T001.exon4 1 172447857 172447976 Zm00001d030994c 172446566 172449101 Zm00001d030994c Zm00001d030994,Zm00001d030995 simMerged
Zm00001d030994_T001.exon3 1 172448060 172448344 Zm00001d030994 172446566 172449101 Zm00001d030994c Zm00001d030994,Zm00001d030995 simMerged
Zm00001d030994_T001.exon3 1 172448060 172448344 Zm00001d030994c 172446566 172449101 Zm00001d030994c Zm00001d030994,Zm00001d030995 simMerged
Zm00001d030994_T001.exon2 1 172448552 172448900 Zm00001d030994 172446566 172449101 Zm00001d030994c Zm00001d030994,Zm00001d030995 simMerged
Zm00001d030994_T001.exon2 1 172448552 172448900 Zm00001d030994c 172446566 172449101 Zm00001d030994c Zm00001d030994,Zm00001d030995 simMerged
Zm00001d030994_T001.exon1 1 172449025 172449101 Zm00001d030994 172446566 172449101 Zm00001d030994c Zm00001d030994,Zm00001d030995 simMerged
Zm00001d030994_T001.exon1 1 172449025 172449101 Zm00001d030994c 172446566 172449101 Zm00001d030994c Zm00001d030994,Zm00001d030995 simMerged
Zm00001d031000_T001.exon3 1 172785823 172786098 Zm00001d031000 172785823 172786919 Zm00001d031000c Zm00001d031000,Zm00001d031001 simMerged
Zm00001d031000_T001.exon3 1 172785823 172786098 Zm00001d031000c 172785823 172786919 Zm00001d031000c Zm00001d031000,Zm00001d031001 simMerged
Zm00001d031000_T001.exon2 1 172786195 172786305 Zm00001d031000 172785823 172786919 Zm00001d031000c Zm00001d031000,Zm00001d031001 simMerged
Zm00001d031000_T001.exon2 1 172786195 172786305 Zm00001d031000c 172785823 172786919 Zm00001d031000c Zm00001d031000,Zm00001d031001 simMerged
Zm00001d031000_T001.exon1 1 172786493 172786919 Zm00001d031000 172785823 172786919 Zm00001d031000c Zm00001d031000,Zm00001d031001 simMerged
Zm00001d031000_T001.exon1 1 172786493 172786919 Zm00001d031000c 172785823 172786919 Zm00001d031000c Zm00001d031000,Zm00001d031001 simMerged
Zm00001d031004_T002.exon7 1 172848448 172848853 Zm00001d031004 172848448 172850901 Zm00001d031004c Zm00001d031004,Zm00001d031005 simMerged
Zm00001d031004_T002.exon7 1 172848448 172848853 Zm00001d031004c 172848448 172850901 Zm00001d031004c Zm00001d031004,Zm00001d031005 simMerged
Zm00001d031004_T002.exon6 1 172848935 172848997 Zm00001d031004 172848448 172850901 Zm00001d031004c Zm00001d031004,Zm00001d031005 simMerged
Zm00001d031004_T002.exon6 1 172848935 172848997 Zm00001d031004c 172848448 172850901 Zm00001d031004c Zm00001d031004,Zm00001d031005 simMerged
Zm00001d031004_T002.exon5 1 172849078 172849187 Zm00001d031004 172848448 172850901 Zm00001d031004c Zm00001d031004,Zm00001d031005 simMerged
Zm00001d031004_T002.exon5 1 172849078 172849187 Zm00001d031004c 172848448 172850901 Zm00001d031004c Zm00001d031004,Zm00001d031005 simMerged
Zm00001d031004_T002.exon4 1 172849531 172849575 Zm00001d031004 172848448 172850901 Zm00001d031004c Zm00001d031004,Zm00001d031005 simMerged
Zm00001d031004_T002.exon4 1 172849531 172849575 Zm00001d031004c 172848448 172850901 Zm00001d031004c Zm00001d031004,Zm00001d031005 simMerged
Zm00001d031004_T002.exon3 1 172849677 172849851 Zm00001d031004 172848448 172850901 Zm00001d031004c Zm00001d031004,Zm00001d031005 simMerged
Zm00001d031004_T002.exon3 1 172849677 172849851 Zm00001d031004c 172848448 172850901 Zm00001d031004c Zm00001d031004,Zm00001d031005 simMerged
Zm00001d031004_T001.exon2 1 172849926 172850216 Zm00001d031004 172848448 172850901 Zm00001d031004c Zm00001d031004,Zm00001d031005 simMerged
Zm00001d031004_T001.exon2 1 172849926 172850216 Zm00001d031004c 172848448 172850901 Zm00001d031004c Zm00001d031004,Zm00001d031005 simMerged
Zm00001d031004_T001.exon1 1 172850723 172850901 Zm00001d031004 172848448 172850901 Zm00001d031004c Zm00001d031004,Zm00001d031005 simMerged
Zm00001d031004_T001.exon1 1 172850723 172850901 Zm00001d031004c 172848448 172850901 Zm00001d031004c Zm00001d031004,Zm00001d031005 simMerged
Zm00001d031009_T004.exon10 1 173165502 173165886 Zm00001d031009 173165502 173189803 Zm00001d031009c Zm00001d031009,Zm00001d031010 simMerged
Zm00001d031009_T004.exon10 1 173165502 173165886 Zm00001d031009c 173165502 173189803 Zm00001d031009c Zm00001d031009,Zm00001d031010 simMerged
Zm00001d031009_T010.exon10 1 173165988 173166401 Zm00001d031009 173165502 173189803 Zm00001d031009c Zm00001d031009,Zm00001d031010 simMerged
Zm00001d031009_T010.exon10 1 173165988 173166401 Zm00001d031009c 173165502 173189803 Zm00001d031009c Zm00001d031009,Zm00001d031010 simMerged
Zm00001d031009_T010.exon9 1 173166503 173166668 Zm00001d031009 173165502 173189803 Zm00001d031009c Zm00001d031009,Zm00001d031010 simMerged
Zm00001d031009_T010.exon9 1 173166503 173166668 Zm00001d031009c 173165502 173189803 Zm00001d031009c Zm00001d031009,Zm00001d031010 simMerged
Zm00001d031009_T010.exon8 1 173184694 173184760 Zm00001d031009 173165502 173189803 Zm00001d031009c Zm00001d031009,Zm00001d031010 simMerged
Zm00001d031009_T010.exon8 1 173184694 173184760 Zm00001d031009c 173165502 173189803 Zm00001d031009c Zm00001d031009,Zm00001d031010 simMerged
Zm00001d031009_T010.exon7 1 173184839 173184934 Zm00001d031009 173165502 173189803 Zm00001d031009c Zm00001d031009,Zm00001d031010 simMerged
Zm00001d031009_T010.exon7 1 173184839 173184934 Zm00001d031009c 173165502 173189803 Zm00001d031009c Zm00001d031009,Zm00001d031010 simMerged
Zm00001d031009_T010.exon6 1 173185015 173185195 Zm00001d031009 173165502 173189803 Zm00001d031009c Zm00001d031009,Zm00001d031010 simMerged
Zm00001d031009_T010.exon6 1 173185015 173185195 Zm00001d031009c 173165502 173189803 Zm00001d031009c Zm00001d031009,Zm00001d031010 simMerged
Zm00001d031009_T010.exon5 1 173186631 173186702 Zm00001d031009 173165502 173189803 Zm00001d031009c Zm00001d031009,Zm00001d031010 simMerged
Zm00001d031009_T010.exon5 1 173186631 173186702 Zm00001d031009c 173165502 173189803 Zm00001d031009c Zm00001d031009,Zm00001d031010 simMerged
Zm00001d031009_T010.exon4 1 173186784 173187184 Zm00001d031009 173165502 173189803 Zm00001d031009c Zm00001d031009,Zm00001d031010 simMerged
Zm00001d031009_T010.exon4 1 173186784 173187184 Zm00001d031009c 173165502 173189803 Zm00001d031009c Zm00001d031009,Zm00001d031010 simMerged
Zm00001d031009_T008.exon3 1 173187585 173188308 Zm00001d031009 173165502 173189803 Zm00001d031009c Zm00001d031009,Zm00001d031010 simMerged
Zm00001d031009_T008.exon3 1 173187585 173188308 Zm00001d031009c 173165502 173189803 Zm00001d031009c Zm00001d031009,Zm00001d031010 simMerged
Zm00001d031009_T004.exon1 1 173188403 173189803 Zm00001d031009 173165502 173189803 Zm00001d031009c Zm00001d031009,Zm00001d031010 simMerged
Zm00001d031009_T004.exon1 1 173188403 173189803 Zm00001d031009c 173165502 173189803 Zm00001d031009c Zm00001d031009,Zm00001d031010 simMerged
Zm00001d031011_T001.exon5 1 173328237 173329043 Zm00001d031011 173328237 173330899 Zm00001d031011c Zm00001d031011,Zm00001d031012 simMerged
Zm00001d031011_T001.exon5 1 173328237 173329043 Zm00001d031011c 173328237 173330899 Zm00001d031011c Zm00001d031011,Zm00001d031012 simMerged
Zm00001d031011_T001.exon4 1 173329331 173329529 Zm00001d031011 173328237 173330899 Zm00001d031011c Zm00001d031011,Zm00001d031012 simMerged
Zm00001d031011_T001.exon4 1 173329331 173329529 Zm00001d031011c 173328237 173330899 Zm00001d031011c Zm00001d031011,Zm00001d031012 simMerged
Zm00001d031011_T001.exon3 1 173329635 173329889 Zm00001d031011 173328237 173330899 Zm00001d031011c Zm00001d031011,Zm00001d031012 simMerged
Zm00001d031011_T001.exon3 1 173329635 173329889 Zm00001d031011c 173328237 173330899 Zm00001d031011c Zm00001d031011,Zm00001d031012 simMerged
Zm00001d031011_T001.exon2 1 173330260 173330393 Zm00001d031011 173328237 173330899 Zm00001d031011c Zm00001d031011,Zm00001d031012 simMerged
Zm00001d031011_T001.exon2 1 173330260 173330393 Zm00001d031011c 173328237 173330899 Zm00001d031011c Zm00001d031011,Zm00001d031012 simMerged
Zm00001d031011_T001.exon1 1 173330693 173330899 Zm00001d031011 173328237 173330899 Zm00001d031011c Zm00001d031011,Zm00001d031012 simMerged
Zm00001d031011_T001.exon1 1 173330693 173330899 Zm00001d031011c 173328237 173330899 Zm00001d031011c Zm00001d031011,Zm00001d031012 simMerged
Zm00001d031014_T003.exon1 1 173441046 173441316 Zm00001d031014 173441046 173445746 Zm00001d031014c Zm00001d031014,Zm00001d031015 simMerged
Zm00001d031014_T003.exon1 1 173441046 173441316 Zm00001d031014c 173441046 173445746 Zm00001d031014c Zm00001d031014,Zm00001d031015 simMerged
Zm00001d031014_T003.exon2 1 173441556 173442828 Zm00001d031014 173441046 173445746 Zm00001d031014c Zm00001d031014,Zm00001d031015 simMerged
Zm00001d031014_T003.exon2 1 173441556 173442828 Zm00001d031014c 173441046 173445746 Zm00001d031014c Zm00001d031014,Zm00001d031015 simMerged
Zm00001d031014_T002.exon4 1 173443018 173443226 Zm00001d031014 173441046 173445746 Zm00001d031014c Zm00001d031014,Zm00001d031015 simMerged
Zm00001d031014_T002.exon4 1 173443018 173443226 Zm00001d031014c 173441046 173445746 Zm00001d031014c Zm00001d031014,Zm00001d031015 simMerged
Zm00001d031014_T003.exon4 1 173444782 173444956 Zm00001d031014 173441046 173445746 Zm00001d031014c Zm00001d031014,Zm00001d031015 simMerged
Zm00001d031014_T003.exon4 1 173444782 173444956 Zm00001d031014c 173441046 173445746 Zm00001d031014c Zm00001d031014,Zm00001d031015 simMerged
Zm00001d031014_T003.exon5 1 173445059 173445193 Zm00001d031014 173441046 173445746 Zm00001d031014c Zm00001d031014,Zm00001d031015 simMerged
Zm00001d031014_T003.exon5 1 173445059 173445193 Zm00001d031014c 173441046 173445746 Zm00001d031014c Zm00001d031014,Zm00001d031015 simMerged
Zm00001d031014_T003.exon6 1 173445345 173445746 Zm00001d031014 173441046 173445746 Zm00001d031014c Zm00001d031014,Zm00001d031015 simMerged
Zm00001d031014_T003.exon6 1 173445345 173445746 Zm00001d031014c 173441046 173445746 Zm00001d031014c Zm00001d031014,Zm00001d031015 simMerged
Zm00001d031020_T001.exon2 1 173943638 173943964 Zm00001d031020 173943638 173944196 Zm00001d031020c Zm00001d031020,Zm00001d031021 simMerged
Zm00001d031020_T001.exon2 1 173943638 173943964 Zm00001d031020c 173943638 173944196 Zm00001d031020c Zm00001d031020,Zm00001d031021 simMerged
Zm00001d031020_T001.exon1 1 173944014 173944196 Zm00001d031020 173943638 173944196 Zm00001d031020c Zm00001d031020,Zm00001d031021 simMerged
Zm00001d031020_T001.exon1 1 173944014 173944196 Zm00001d031020c 173943638 173944196 Zm00001d031020c Zm00001d031020,Zm00001d031021 simMerged
Zm00001d031024_T002.exon12 1 174046271 174046565 Zm00001d031024 174046271 174052289 Zm00001d031024c Zm00001d031024,Zm00001d031025 simMerged
Zm00001d031024_T002.exon12 1 174046271 174046565 Zm00001d031024c 174046271 174052289 Zm00001d031024c Zm00001d031024,Zm00001d031025 simMerged
Zm00001d031024_T001.exon11 1 174046649 174046716 Zm00001d031024 174046271 174052289 Zm00001d031024c Zm00001d031024,Zm00001d031025 simMerged
Zm00001d031024_T001.exon11 1 174046649 174046716 Zm00001d031024c 174046271 174052289 Zm00001d031024c Zm00001d031024,Zm00001d031025 simMerged
Zm00001d031024_T001.exon10 1 174047236 174047299 Zm00001d031024 174046271 174052289 Zm00001d031024c Zm00001d031024,Zm00001d031025 simMerged
Zm00001d031024_T001.exon10 1 174047236 174047299 Zm00001d031024c 174046271 174052289 Zm00001d031024c Zm00001d031024,Zm00001d031025 simMerged
Zm00001d031024_T002.exon9 1 174047908 174048073 Zm00001d031024 174046271 174052289 Zm00001d031024c Zm00001d031024,Zm00001d031025 simMerged
Zm00001d031024_T002.exon9 1 174047908 174048073 Zm00001d031024c 174046271 174052289 Zm00001d031024c Zm00001d031024,Zm00001d031025 simMerged
Zm00001d031024_T001.exon8 1 174048504 174048562 Zm00001d031024 174046271 174052289 Zm00001d031024c Zm00001d031024,Zm00001d031025 simMerged
Zm00001d031024_T001.exon8 1 174048504 174048562 Zm00001d031024c 174046271 174052289 Zm00001d031024c Zm00001d031024,Zm00001d031025 simMerged
Zm00001d031024_T001.exon7 1 174048661 174048720 Zm00001d031024 174046271 174052289 Zm00001d031024c Zm00001d031024,Zm00001d031025 simMerged
Zm00001d031024_T001.exon7 1 174048661 174048720 Zm00001d031024c 174046271 174052289 Zm00001d031024c Zm00001d031024,Zm00001d031025 simMerged
Zm00001d031024_T001.exon6 1 174048904 174049066 Zm00001d031024 174046271 174052289 Zm00001d031024c Zm00001d031024,Zm00001d031025 simMerged
Zm00001d031024_T001.exon6 1 174048904 174049066 Zm00001d031024c 174046271 174052289 Zm00001d031024c Zm00001d031024,Zm00001d031025 simMerged
Zm00001d031024_T001.exon5 1 174049345 174049469 Zm00001d031024 174046271 174052289 Zm00001d031024c Zm00001d031024,Zm00001d031025 simMerged
Zm00001d031024_T001.exon5 1 174049345 174049469 Zm00001d031024c 174046271 174052289 Zm00001d031024c Zm00001d031024,Zm00001d031025 simMerged
Zm00001d031024_T001.exon4 1 174050720 174050782 Zm00001d031024 174046271 174052289 Zm00001d031024c Zm00001d031024,Zm00001d031025 simMerged
Zm00001d031024_T001.exon4 1 174050720 174050782 Zm00001d031024c 174046271 174052289 Zm00001d031024c Zm00001d031024,Zm00001d031025 simMerged
Zm00001d031024_T001.exon3 1 174051148 174051207 Zm00001d031024 174046271 174052289 Zm00001d031024c Zm00001d031024,Zm00001d031025 simMerged
Zm00001d031024_T001.exon3 1 174051148 174051207 Zm00001d031024c 174046271 174052289 Zm00001d031024c Zm00001d031024,Zm00001d031025 simMerged
Zm00001d031024_T001.exon2 1 174051722 174051940 Zm00001d031024 174046271 174052289 Zm00001d031024c Zm00001d031024,Zm00001d031025 simMerged
Zm00001d031024_T001.exon2 1 174051722 174051940 Zm00001d031024c 174046271 174052289 Zm00001d031024c Zm00001d031024,Zm00001d031025 simMerged
Zm00001d031024_T001.exon1 1 174052014 174052289 Zm00001d031024 174046271 174052289 Zm00001d031024c Zm00001d031024,Zm00001d031025 simMerged
Zm00001d031024_T001.exon1 1 174052014 174052289 Zm00001d031024c 174046271 174052289 Zm00001d031024c Zm00001d031024,Zm00001d031025 simMerged
Zm00001d031027_T001.exon15 1 174118447 174118472 Zm00001d031027 174118447 174125812 Zm00001d031027c Zm00001d031027,Zm00001d031028 simMerged
Zm00001d031027_T001.exon15 1 174118447 174118472 Zm00001d031027c 174118447 174125812 Zm00001d031027c Zm00001d031027,Zm00001d031028 simMerged
Zm00001d031027_T001.exon14 1 174118743 174118905 Zm00001d031027 174118447 174125812 Zm00001d031027c Zm00001d031027,Zm00001d031028 simMerged
Zm00001d031027_T001.exon14 1 174118743 174118905 Zm00001d031027c 174118447 174125812 Zm00001d031027c Zm00001d031027,Zm00001d031028 simMerged
Zm00001d031027_T001.exon13 1 174119269 174119568 Zm00001d031027 174118447 174125812 Zm00001d031027c Zm00001d031027,Zm00001d031028 simMerged
Zm00001d031027_T001.exon13 1 174119269 174119568 Zm00001d031027c 174118447 174125812 Zm00001d031027c Zm00001d031027,Zm00001d031028 simMerged
Zm00001d031027_T001.exon12 1 174119642 174119842 Zm00001d031027 174118447 174125812 Zm00001d031027c Zm00001d031027,Zm00001d031028 simMerged
Zm00001d031027_T001.exon12 1 174119642 174119842 Zm00001d031027c 174118447 174125812 Zm00001d031027c Zm00001d031027,Zm00001d031028 simMerged
Zm00001d031027_T001.exon11 1 174120133 174120261 Zm00001d031027 174118447 174125812 Zm00001d031027c Zm00001d031027,Zm00001d031028 simMerged
Zm00001d031027_T001.exon11 1 174120133 174120261 Zm00001d031027c 174118447 174125812 Zm00001d031027c Zm00001d031027,Zm00001d031028 simMerged
Zm00001d031027_T001.exon10 1 174120372 174120551 Zm00001d031027 174118447 174125812 Zm00001d031027c Zm00001d031027,Zm00001d031028 simMerged
Zm00001d031027_T001.exon10 1 174120372 174120551 Zm00001d031027c 174118447 174125812 Zm00001d031027c Zm00001d031027,Zm00001d031028 simMerged
Zm00001d031027_T001.exon9 1 174120944 174120985 Zm00001d031027 174118447 174125812 Zm00001d031027c Zm00001d031027,Zm00001d031028 simMerged
Zm00001d031027_T001.exon9 1 174120944 174120985 Zm00001d031027c 174118447 174125812 Zm00001d031027c Zm00001d031027,Zm00001d031028 simMerged
Zm00001d031027_T001.exon8 1 174121092 174121169 Zm00001d031027 174118447 174125812 Zm00001d031027c Zm00001d031027,Zm00001d031028 simMerged
Zm00001d031027_T001.exon8 1 174121092 174121169 Zm00001d031027c 174118447 174125812 Zm00001d031027c Zm00001d031027,Zm00001d031028 simMerged
Zm00001d031027_T001.exon7 1 174121768 174121845 Zm00001d031027 174118447 174125812 Zm00001d031027c Zm00001d031027,Zm00001d031028 simMerged
Zm00001d031027_T001.exon7 1 174121768 174121845 Zm00001d031027c 174118447 174125812 Zm00001d031027c Zm00001d031027,Zm00001d031028 simMerged
Zm00001d031027_T001.exon6 1 174122215 174122268 Zm00001d031027 174118447 174125812 Zm00001d031027c Zm00001d031027,Zm00001d031028 simMerged
Zm00001d031027_T001.exon6 1 174122215 174122268 Zm00001d031027c 174118447 174125812 Zm00001d031027c Zm00001d031027,Zm00001d031028 simMerged
Zm00001d031027_T001.exon5 1 174122958 174123022 Zm00001d031027 174118447 174125812 Zm00001d031027c Zm00001d031027,Zm00001d031028 simMerged
Zm00001d031027_T001.exon5 1 174122958 174123022 Zm00001d031027c 174118447 174125812 Zm00001d031027c Zm00001d031027,Zm00001d031028 simMerged
Zm00001d031027_T001.exon4 1 174123221 174123264 Zm00001d031027 174118447 174125812 Zm00001d031027c Zm00001d031027,Zm00001d031028 simMerged
Zm00001d031027_T001.exon4 1 174123221 174123264 Zm00001d031027c 174118447 174125812 Zm00001d031027c Zm00001d031027,Zm00001d031028 simMerged
Zm00001d031027_T001.exon3 1 174124090 174124172 Zm00001d031027 174118447 174125812 Zm00001d031027c Zm00001d031027,Zm00001d031028 simMerged
Zm00001d031027_T001.exon3 1 174124090 174124172 Zm00001d031027c 174118447 174125812 Zm00001d031027c Zm00001d031027,Zm00001d031028 simMerged
Zm00001d031027_T001.exon2 1 174125398 174125520 Zm00001d031027 174118447 174125812 Zm00001d031027c Zm00001d031027,Zm00001d031028 simMerged
Zm00001d031027_T001.exon2 1 174125398 174125520 Zm00001d031027c 174118447 174125812 Zm00001d031027c Zm00001d031027,Zm00001d031028 simMerged
Zm00001d031027_T001.exon1 1 174125603 174125812 Zm00001d031027 174118447 174125812 Zm00001d031027c Zm00001d031027,Zm00001d031028 simMerged
Zm00001d031027_T001.exon1 1 174125603 174125812 Zm00001d031027c 174118447 174125812 Zm00001d031027c Zm00001d031027,Zm00001d031028 simMerged
Zm00001d031035_T001.exon3 1 174464192 174464402 Zm00001d031035 174464192 174465148 Zm00001d031035c Zm00001d031035,Zm00001d031036 simMerged
Zm00001d031035_T001.exon3 1 174464192 174464402 Zm00001d031035c 174464192 174465148 Zm00001d031035c Zm00001d031035,Zm00001d031036 simMerged
Zm00001d031035_T001.exon2 1 174464759 174464877 Zm00001d031035 174464192 174465148 Zm00001d031035c Zm00001d031035,Zm00001d031036 simMerged
Zm00001d031035_T001.exon2 1 174464759 174464877 Zm00001d031035c 174464192 174465148 Zm00001d031035c Zm00001d031035,Zm00001d031036 simMerged
Zm00001d031035_T001.exon1 1 174464986 174465148 Zm00001d031035 174464192 174465148 Zm00001d031035c Zm00001d031035,Zm00001d031036 simMerged
Zm00001d031035_T001.exon1 1 174464986 174465148 Zm00001d031035c 174464192 174465148 Zm00001d031035c Zm00001d031035,Zm00001d031036 simMerged
Zm00001d031037_T001.exon9 1 174657813 174658003 Zm00001d031037 174657813 174661816 Zm00001d031037c Zm00001d031037,Zm00001d031038 simMerged
Zm00001d031037_T001.exon9 1 174657813 174658003 Zm00001d031037c 174657813 174661816 Zm00001d031037c Zm00001d031037,Zm00001d031038 simMerged
Zm00001d031037_T001.exon8 1 174658541 174658583 Zm00001d031037 174657813 174661816 Zm00001d031037c Zm00001d031037,Zm00001d031038 simMerged
Zm00001d031037_T001.exon8 1 174658541 174658583 Zm00001d031037c 174657813 174661816 Zm00001d031037c Zm00001d031037,Zm00001d031038 simMerged
Zm00001d031037_T001.exon7 1 174658823 174659013 Zm00001d031037 174657813 174661816 Zm00001d031037c Zm00001d031037,Zm00001d031038 simMerged
Zm00001d031037_T001.exon7 1 174658823 174659013 Zm00001d031037c 174657813 174661816 Zm00001d031037c Zm00001d031037,Zm00001d031038 simMerged
Zm00001d031037_T001.exon6 1 174660149 174660250 Zm00001d031037 174657813 174661816 Zm00001d031037c Zm00001d031037,Zm00001d031038 simMerged
Zm00001d031037_T001.exon6 1 174660149 174660250 Zm00001d031037c 174657813 174661816 Zm00001d031037c Zm00001d031037,Zm00001d031038 simMerged
Zm00001d031037_T001.exon5 1 174660430 174660465 Zm00001d031037 174657813 174661816 Zm00001d031037c Zm00001d031037,Zm00001d031038 simMerged
Zm00001d031037_T001.exon5 1 174660430 174660465 Zm00001d031037c 174657813 174661816 Zm00001d031037c Zm00001d031037,Zm00001d031038 simMerged
Zm00001d031037_T001.exon4 1 174660782 174660815 Zm00001d031037 174657813 174661816 Zm00001d031037c Zm00001d031037,Zm00001d031038 simMerged
Zm00001d031037_T001.exon4 1 174660782 174660815 Zm00001d031037c 174657813 174661816 Zm00001d031037c Zm00001d031037,Zm00001d031038 simMerged
Zm00001d031037_T001.exon3 1 174660920 174660991 Zm00001d031037 174657813 174661816 Zm00001d031037c Zm00001d031037,Zm00001d031038 simMerged
Zm00001d031037_T001.exon3 1 174660920 174660991 Zm00001d031037c 174657813 174661816 Zm00001d031037c Zm00001d031037,Zm00001d031038 simMerged
Zm00001d031037_T001.exon2 1 174661070 174661122 Zm00001d031037 174657813 174661816 Zm00001d031037c Zm00001d031037,Zm00001d031038 simMerged
Zm00001d031037_T001.exon2 1 174661070 174661122 Zm00001d031037c 174657813 174661816 Zm00001d031037c Zm00001d031037,Zm00001d031038 simMerged
Zm00001d031037_T001.exon1 1 174661472 174661816 Zm00001d031037 174657813 174661816 Zm00001d031037c Zm00001d031037,Zm00001d031038 simMerged
Zm00001d031037_T001.exon1 1 174661472 174661816 Zm00001d031037c 174657813 174661816 Zm00001d031037c Zm00001d031037,Zm00001d031038 simMerged
Zm00001d031042_T001.exon11 1 174777439 174777670 Zm00001d031042 174777439 174792059 Zm00001d031042c Zm00001d031042,Zm00001d031043 simMerged
Zm00001d031042_T001.exon11 1 174777439 174777670 Zm00001d031042c 174777439 174792059 Zm00001d031042c Zm00001d031042,Zm00001d031043 simMerged
Zm00001d031042_T001.exon10 1 174777859 174777907 Zm00001d031042 174777439 174792059 Zm00001d031042c Zm00001d031042,Zm00001d031043 simMerged
Zm00001d031042_T001.exon10 1 174777859 174777907 Zm00001d031042c 174777439 174792059 Zm00001d031042c Zm00001d031042,Zm00001d031043 simMerged
Zm00001d031042_T001.exon9 1 174778064 174778260 Zm00001d031042 174777439 174792059 Zm00001d031042c Zm00001d031042,Zm00001d031043 simMerged
Zm00001d031042_T001.exon9 1 174778064 174778260 Zm00001d031042c 174777439 174792059 Zm00001d031042c Zm00001d031042,Zm00001d031043 simMerged
Zm00001d031042_T001.exon8 1 174778476 174778536 Zm00001d031042 174777439 174792059 Zm00001d031042c Zm00001d031042,Zm00001d031043 simMerged
Zm00001d031042_T001.exon8 1 174778476 174778536 Zm00001d031042c 174777439 174792059 Zm00001d031042c Zm00001d031042,Zm00001d031043 simMerged
Zm00001d031042_T001.exon7 1 174778653 174778763 Zm00001d031042 174777439 174792059 Zm00001d031042c Zm00001d031042,Zm00001d031043 simMerged
Zm00001d031042_T001.exon7 1 174778653 174778763 Zm00001d031042c 174777439 174792059 Zm00001d031042c Zm00001d031042,Zm00001d031043 simMerged
Zm00001d031042_T001.exon6 1 174778882 174778914 Zm00001d031042 174777439 174792059 Zm00001d031042c Zm00001d031042,Zm00001d031043 simMerged
Zm00001d031042_T001.exon6 1 174778882 174778914 Zm00001d031042c 174777439 174792059 Zm00001d031042c Zm00001d031042,Zm00001d031043 simMerged
Zm00001d031042_T001.exon5 1 174779214 174779306 Zm00001d031042 174777439 174792059 Zm00001d031042c Zm00001d031042,Zm00001d031043 simMerged
Zm00001d031042_T001.exon5 1 174779214 174779306 Zm00001d031042c 174777439 174792059 Zm00001d031042c Zm00001d031042,Zm00001d031043 simMerged
Zm00001d031042_T001.exon4 1 174779404 174779555 Zm00001d031042 174777439 174792059 Zm00001d031042c Zm00001d031042,Zm00001d031043 simMerged
Zm00001d031042_T001.exon4 1 174779404 174779555 Zm00001d031042c 174777439 174792059 Zm00001d031042c Zm00001d031042,Zm00001d031043 simMerged
Zm00001d031042_T001.exon3 1 174779719 174779905 Zm00001d031042 174777439 174792059 Zm00001d031042c Zm00001d031042,Zm00001d031043 simMerged
Zm00001d031042_T001.exon3 1 174779719 174779905 Zm00001d031042c 174777439 174792059 Zm00001d031042c Zm00001d031042,Zm00001d031043 simMerged
Zm00001d031042_T001.exon2 1 174790805 174791261 Zm00001d031042 174777439 174792059 Zm00001d031042c Zm00001d031042,Zm00001d031043 simMerged
Zm00001d031042_T001.exon2 1 174790805 174791261 Zm00001d031042c 174777439 174792059 Zm00001d031042c Zm00001d031042,Zm00001d031043 simMerged
Zm00001d031042_T001.exon1 1 174792046 174792059 Zm00001d031042 174777439 174792059 Zm00001d031042c Zm00001d031042,Zm00001d031043 simMerged
Zm00001d031042_T001.exon1 1 174792046 174792059 Zm00001d031042c 174777439 174792059 Zm00001d031042c Zm00001d031042,Zm00001d031043 simMerged
Zm00001d031044_T001.exon1 1 174811257 174811351 Zm00001d031044 174811257 174813790 Zm00001d031044c Zm00001d031044,Zm00001d031045 simMerged
Zm00001d031044_T001.exon1 1 174811257 174811351 Zm00001d031044c 174811257 174813790 Zm00001d031044c Zm00001d031044,Zm00001d031045 simMerged
Zm00001d031044_T001.exon2 1 174811477 174811594 Zm00001d031044 174811257 174813790 Zm00001d031044c Zm00001d031044,Zm00001d031045 simMerged
Zm00001d031044_T001.exon2 1 174811477 174811594 Zm00001d031044c 174811257 174813790 Zm00001d031044c Zm00001d031044,Zm00001d031045 simMerged
Zm00001d031044_T001.exon3 1 174811732 174812299 Zm00001d031044 174811257 174813790 Zm00001d031044c Zm00001d031044,Zm00001d031045 simMerged
Zm00001d031044_T001.exon3 1 174811732 174812299 Zm00001d031044c 174811257 174813790 Zm00001d031044c Zm00001d031044,Zm00001d031045 simMerged
Zm00001d031044_T001.exon4 1 174812451 174812537 Zm00001d031044 174811257 174813790 Zm00001d031044c Zm00001d031044,Zm00001d031045 simMerged
Zm00001d031044_T001.exon4 1 174812451 174812537 Zm00001d031044c 174811257 174813790 Zm00001d031044c Zm00001d031044,Zm00001d031045 simMerged
Zm00001d031044_T001.exon5 1 174812650 174812715 Zm00001d031044 174811257 174813790 Zm00001d031044c Zm00001d031044,Zm00001d031045 simMerged
Zm00001d031044_T001.exon5 1 174812650 174812715 Zm00001d031044c 174811257 174813790 Zm00001d031044c Zm00001d031044,Zm00001d031045 simMerged
Zm00001d031044_T001.exon6 1 174812802 174812867 Zm00001d031044 174811257 174813790 Zm00001d031044c Zm00001d031044,Zm00001d031045 simMerged
Zm00001d031044_T001.exon6 1 174812802 174812867 Zm00001d031044c 174811257 174813790 Zm00001d031044c Zm00001d031044,Zm00001d031045 simMerged
Zm00001d031044_T001.exon7 1 174812973 174813207 Zm00001d031044 174811257 174813790 Zm00001d031044c Zm00001d031044,Zm00001d031045 simMerged
Zm00001d031044_T001.exon7 1 174812973 174813207 Zm00001d031044c 174811257 174813790 Zm00001d031044c Zm00001d031044,Zm00001d031045 simMerged
Zm00001d031044_T001.exon8 1 174813559 174813790 Zm00001d031044 174811257 174813790 Zm00001d031044c Zm00001d031044,Zm00001d031045 simMerged
Zm00001d031044_T001.exon8 1 174813559 174813790 Zm00001d031044c 174811257 174813790 Zm00001d031044c Zm00001d031044,Zm00001d031045 simMerged
Zm00001d031053_T001.exon4 1 174882516 174882901 Zm00001d031053 174882516 174885087 Zm00001d031053c Zm00001d031053,Zm00001d031054 simMerged
Zm00001d031053_T001.exon4 1 174882516 174882901 Zm00001d031053c 174882516 174885087 Zm00001d031053c Zm00001d031053,Zm00001d031054 simMerged
Zm00001d031053_T001.exon3 1 174883223 174883503 Zm00001d031053 174882516 174885087 Zm00001d031053c Zm00001d031053,Zm00001d031054 simMerged
Zm00001d031053_T001.exon3 1 174883223 174883503 Zm00001d031053c 174882516 174885087 Zm00001d031053c Zm00001d031053,Zm00001d031054 simMerged
Zm00001d031053_T001.exon2 1 174883673 174883735 Zm00001d031053 174882516 174885087 Zm00001d031053c Zm00001d031053,Zm00001d031054 simMerged
Zm00001d031053_T001.exon2 1 174883673 174883735 Zm00001d031053c 174882516 174885087 Zm00001d031053c Zm00001d031053,Zm00001d031054 simMerged
Zm00001d031053_T001.exon1 1 174883861 174885087 Zm00001d031053 174882516 174885087 Zm00001d031053c Zm00001d031053,Zm00001d031054 simMerged
Zm00001d031053_T001.exon1 1 174883861 174885087 Zm00001d031053c 174882516 174885087 Zm00001d031053c Zm00001d031053,Zm00001d031054 simMerged
Zm00001d031056_T001.exon6 1 175036078 175036392 Zm00001d031056 175036078 175037888 Zm00001d031056c Zm00001d031056,Zm00001d031057 simMerged
Zm00001d031056_T001.exon6 1 175036078 175036392 Zm00001d031056c 175036078 175037888 Zm00001d031056c Zm00001d031056,Zm00001d031057 simMerged
Zm00001d031056_T001.exon5 1 175036527 175036595 Zm00001d031056 175036078 175037888 Zm00001d031056c Zm00001d031056,Zm00001d031057 simMerged
Zm00001d031056_T001.exon5 1 175036527 175036595 Zm00001d031056c 175036078 175037888 Zm00001d031056c Zm00001d031056,Zm00001d031057 simMerged
Zm00001d031056_T001.exon4 1 175036678 175036751 Zm00001d031056 175036078 175037888 Zm00001d031056c Zm00001d031056,Zm00001d031057 simMerged
Zm00001d031056_T001.exon4 1 175036678 175036751 Zm00001d031056c 175036078 175037888 Zm00001d031056c Zm00001d031056,Zm00001d031057 simMerged
Zm00001d031056_T001.exon3 1 175036918 175037017 Zm00001d031056 175036078 175037888 Zm00001d031056c Zm00001d031056,Zm00001d031057 simMerged
Zm00001d031056_T001.exon3 1 175036918 175037017 Zm00001d031056c 175036078 175037888 Zm00001d031056c Zm00001d031056,Zm00001d031057 simMerged
Zm00001d031056_T001.exon2 1 175037486 175037573 Zm00001d031056 175036078 175037888 Zm00001d031056c Zm00001d031056,Zm00001d031057 simMerged
Zm00001d031056_T001.exon2 1 175037486 175037573 Zm00001d031056c 175036078 175037888 Zm00001d031056c Zm00001d031056,Zm00001d031057 simMerged
Zm00001d031056_T001.exon1 1 175037686 175037888 Zm00001d031056 175036078 175037888 Zm00001d031056c Zm00001d031056,Zm00001d031057 simMerged
Zm00001d031056_T001.exon1 1 175037686 175037888 Zm00001d031056c 175036078 175037888 Zm00001d031056c Zm00001d031056,Zm00001d031057 simMerged
Zm00001d031060_T001.exon6 1 175163704 175163864 Zm00001d031060 175163704 175169767 Zm00001d031060c Zm00001d031060,Zm00001d031061 simMerged
Zm00001d031060_T001.exon6 1 175163704 175163864 Zm00001d031060c 175163704 175169767 Zm00001d031060c Zm00001d031060,Zm00001d031061 simMerged
Zm00001d031060_T001.exon5 1 175164976 175165136 Zm00001d031060 175163704 175169767 Zm00001d031060c Zm00001d031060,Zm00001d031061 simMerged
Zm00001d031060_T001.exon5 1 175164976 175165136 Zm00001d031060c 175163704 175169767 Zm00001d031060c Zm00001d031060,Zm00001d031061 simMerged
Zm00001d031060_T001.exon4 1 175165256 175165914 Zm00001d031060 175163704 175169767 Zm00001d031060c Zm00001d031060,Zm00001d031061 simMerged
Zm00001d031060_T001.exon4 1 175165256 175165914 Zm00001d031060c 175163704 175169767 Zm00001d031060c Zm00001d031060,Zm00001d031061 simMerged
Zm00001d031060_T001.exon3 1 175167119 175167313 Zm00001d031060 175163704 175169767 Zm00001d031060c Zm00001d031060,Zm00001d031061 simMerged
Zm00001d031060_T001.exon3 1 175167119 175167313 Zm00001d031060c 175163704 175169767 Zm00001d031060c Zm00001d031060,Zm00001d031061 simMerged
Zm00001d031060_T001.exon2 1 175167898 175168143 Zm00001d031060 175163704 175169767 Zm00001d031060c Zm00001d031060,Zm00001d031061 simMerged
Zm00001d031060_T001.exon2 1 175167898 175168143 Zm00001d031060c 175163704 175169767 Zm00001d031060c Zm00001d031060,Zm00001d031061 simMerged
Zm00001d031060_T001.exon1 1 175168998 175169767 Zm00001d031060 175163704 175169767 Zm00001d031060c Zm00001d031060,Zm00001d031061 simMerged
Zm00001d031060_T001.exon1 1 175168998 175169767 Zm00001d031060c 175163704 175169767 Zm00001d031060c Zm00001d031060,Zm00001d031061 simMerged
Zm00001d031062_T001.exon1 1 175258666 175258934 Zm00001d031062 175258666 175260443 Zm00001d031062c Zm00001d031062,Zm00001d031063 simMerged
Zm00001d031062_T001.exon1 1 175258666 175258934 Zm00001d031062c 175258666 175260443 Zm00001d031062c Zm00001d031062,Zm00001d031063 simMerged
Zm00001d031062_T001.exon2 1 175259062 175259206 Zm00001d031062 175258666 175260443 Zm00001d031062c Zm00001d031062,Zm00001d031063 simMerged
Zm00001d031062_T001.exon2 1 175259062 175259206 Zm00001d031062c 175258666 175260443 Zm00001d031062c Zm00001d031062,Zm00001d031063 simMerged
Zm00001d031062_T001.exon3 1 175259887 175260443 Zm00001d031062 175258666 175260443 Zm00001d031062c Zm00001d031062,Zm00001d031063 simMerged
Zm00001d031062_T001.exon3 1 175259887 175260443 Zm00001d031062c 175258666 175260443 Zm00001d031062c Zm00001d031062,Zm00001d031063 simMerged
Zm00001d031068_T001.exon1 1 175807851 175808557 Zm00001d031068 175807851 175809432 Zm00001d031068c Zm00001d031068,Zm00001d031069 simMerged
Zm00001d031068_T001.exon1 1 175807851 175808557 Zm00001d031068c 175807851 175809432 Zm00001d031068c Zm00001d031068,Zm00001d031069 simMerged
Zm00001d031068_T001.exon2 1 175808664 175809432 Zm00001d031068 175807851 175809432 Zm00001d031068c Zm00001d031068,Zm00001d031069 simMerged
Zm00001d031068_T001.exon2 1 175808664 175809432 Zm00001d031068c 175807851 175809432 Zm00001d031068c Zm00001d031068,Zm00001d031069 simMerged
Zm00001d031070_T008.exon8 1 175958724 175958946 Zm00001d031070 175958724 175968210 Zm00001d031070c Zm00001d031070,Zm00001d031071 simMerged
Zm00001d031070_T008.exon8 1 175958724 175958946 Zm00001d031070c 175958724 175968210 Zm00001d031070c Zm00001d031070,Zm00001d031071 simMerged
Zm00001d031070_T007.exon8 1 175959108 175959201 Zm00001d031070 175958724 175968210 Zm00001d031070c Zm00001d031070,Zm00001d031071 simMerged
Zm00001d031070_T007.exon8 1 175959108 175959201 Zm00001d031070c 175958724 175968210 Zm00001d031070c Zm00001d031070,Zm00001d031071 simMerged
Zm00001d031070_T007.exon7 1 175959382 175959433 Zm00001d031070 175958724 175968210 Zm00001d031070c Zm00001d031070,Zm00001d031071 simMerged
Zm00001d031070_T007.exon7 1 175959382 175959433 Zm00001d031070c 175958724 175968210 Zm00001d031070c Zm00001d031070,Zm00001d031071 simMerged
Zm00001d031070_T007.exon6 1 175959655 175959774 Zm00001d031070 175958724 175968210 Zm00001d031070c Zm00001d031070,Zm00001d031071 simMerged
Zm00001d031070_T007.exon6 1 175959655 175959774 Zm00001d031070c 175958724 175968210 Zm00001d031070c Zm00001d031070,Zm00001d031071 simMerged
Zm00001d031070_T008.exon6 1 175959935 175960038 Zm00001d031070 175958724 175968210 Zm00001d031070c Zm00001d031070,Zm00001d031071 simMerged
Zm00001d031070_T008.exon6 1 175959935 175960038 Zm00001d031070c 175958724 175968210 Zm00001d031070c Zm00001d031070,Zm00001d031071 simMerged
Zm00001d031070_T008.exon5 1 175960236 175960400 Zm00001d031070 175958724 175968210 Zm00001d031070c Zm00001d031070,Zm00001d031071 simMerged
Zm00001d031070_T008.exon5 1 175960236 175960400 Zm00001d031070c 175958724 175968210 Zm00001d031070c Zm00001d031070,Zm00001d031071 simMerged
Zm00001d031070_T008.exon4 1 175960479 175960646 Zm00001d031070 175958724 175968210 Zm00001d031070c Zm00001d031070,Zm00001d031071 simMerged
Zm00001d031070_T008.exon4 1 175960479 175960646 Zm00001d031070c 175958724 175968210 Zm00001d031070c Zm00001d031070,Zm00001d031071 simMerged
Zm00001d031070_T008.exon3 1 175960754 175960865 Zm00001d031070 175958724 175968210 Zm00001d031070c Zm00001d031070,Zm00001d031071 simMerged
Zm00001d031070_T008.exon3 1 175960754 175960865 Zm00001d031070c 175958724 175968210 Zm00001d031070c Zm00001d031070,Zm00001d031071 simMerged
Zm00001d031070_T008.exon2 1 175960956 175961076 Zm00001d031070 175958724 175968210 Zm00001d031070c Zm00001d031070,Zm00001d031071 simMerged
Zm00001d031070_T008.exon2 1 175960956 175961076 Zm00001d031070c 175958724 175968210 Zm00001d031070c Zm00001d031070,Zm00001d031071 simMerged
Zm00001d031070_T009.exon5 1 175961541 175964721 Zm00001d031070 175958724 175968210 Zm00001d031070c Zm00001d031070,Zm00001d031071 simMerged
Zm00001d031070_T009.exon5 1 175961541 175964721 Zm00001d031070c 175958724 175968210 Zm00001d031070c Zm00001d031070,Zm00001d031071 simMerged
Zm00001d031070_T009.exon4 1 175964912 175965330 Zm00001d031070 175958724 175968210 Zm00001d031070c Zm00001d031070,Zm00001d031071 simMerged
Zm00001d031070_T009.exon4 1 175964912 175965330 Zm00001d031070c 175958724 175968210 Zm00001d031070c Zm00001d031070,Zm00001d031071 simMerged
Zm00001d031070_T009.exon3 1 175967197 175967249 Zm00001d031070 175958724 175968210 Zm00001d031070c Zm00001d031070,Zm00001d031071 simMerged
Zm00001d031070_T009.exon3 1 175967197 175967249 Zm00001d031070c 175958724 175968210 Zm00001d031070c Zm00001d031070,Zm00001d031071 simMerged
Zm00001d031070_T009.exon2 1 175967424 175967613 Zm00001d031070 175958724 175968210 Zm00001d031070c Zm00001d031070,Zm00001d031071 simMerged
Zm00001d031070_T009.exon2 1 175967424 175967613 Zm00001d031070c 175958724 175968210 Zm00001d031070c Zm00001d031070,Zm00001d031071 simMerged
Zm00001d031070_T002.exon1 1 175968094 175968210 Zm00001d031070 175958724 175968210 Zm00001d031070c Zm00001d031070,Zm00001d031071 simMerged
Zm00001d031070_T002.exon1 1 175968094 175968210 Zm00001d031070c 175958724 175968210 Zm00001d031070c Zm00001d031070,Zm00001d031071 simMerged
Zm00001d031072_T005.exon5 1 175972594 175973332 Zm00001d031072 175972594 175977755 Zm00001d031072c Zm00001d031072,Zm00001d031073 simMerged
Zm00001d031072_T005.exon5 1 175972594 175973332 Zm00001d031072c 175972594 175977755 Zm00001d031072c Zm00001d031072,Zm00001d031073 simMerged
Zm00001d031072_T005.exon4 1 175973380 175975319 Zm00001d031072 175972594 175977755 Zm00001d031072c Zm00001d031072,Zm00001d031073 simMerged
Zm00001d031072_T005.exon4 1 175973380 175975319 Zm00001d031072c 175972594 175977755 Zm00001d031072c Zm00001d031072,Zm00001d031073 simMerged
Zm00001d031072_T001.exon4 1 175975367 175975514 Zm00001d031072 175972594 175977755 Zm00001d031072c Zm00001d031072,Zm00001d031073 simMerged
Zm00001d031072_T001.exon4 1 175975367 175975514 Zm00001d031072c 175972594 175977755 Zm00001d031072c Zm00001d031072,Zm00001d031073 simMerged
Zm00001d031072_T001.exon3 1 175975786 175975913 Zm00001d031072 175972594 175977755 Zm00001d031072c Zm00001d031072,Zm00001d031073 simMerged
Zm00001d031072_T001.exon3 1 175975786 175975913 Zm00001d031072c 175972594 175977755 Zm00001d031072c Zm00001d031072,Zm00001d031073 simMerged
Zm00001d031072_T005.exon1 1 175976072 175977755 Zm00001d031072 175972594 175977755 Zm00001d031072c Zm00001d031072,Zm00001d031073 simMerged
Zm00001d031072_T005.exon1 1 175976072 175977755 Zm00001d031072c 175972594 175977755 Zm00001d031072c Zm00001d031072,Zm00001d031073 simMerged
Zm00001d031075_T001.exon1 1 176010195 176010779 Zm00001d031075 176010195 176010779 Zm00001d031075c Zm00001d031075,Zm00001d031076 simMerged
Zm00001d031075_T001.exon1 1 176010195 176010779 Zm00001d031075c 176010195 176010779 Zm00001d031075c Zm00001d031075,Zm00001d031076 simMerged
Zm00001d031086_T001.exon1 1 176495793 176495948 Zm00001d031086 176495793 176506822 Zm00001d031086c Zm00001d031086,Zm00001d031087 simMerged
Zm00001d031086_T001.exon1 1 176495793 176495948 Zm00001d031086c 176495793 176506822 Zm00001d031086c Zm00001d031086,Zm00001d031087 simMerged
Zm00001d031086_T001.exon2 1 176505269 176506822 Zm00001d031086 176495793 176506822 Zm00001d031086c Zm00001d031086,Zm00001d031087 simMerged
Zm00001d031086_T001.exon2 1 176505269 176506822 Zm00001d031086c 176495793 176506822 Zm00001d031086c Zm00001d031086,Zm00001d031087 simMerged
Zm00001d031098_T002.exon7 1 177158127 177158402 Zm00001d031098 177158127 177163070 Zm00001d031098c Zm00001d031098,Zm00001d031099 simMerged
Zm00001d031098_T002.exon7 1 177158127 177158402 Zm00001d031098c 177158127 177163070 Zm00001d031098c Zm00001d031098,Zm00001d031099 simMerged
Zm00001d031098_T002.exon6 1 177158610 177159141 Zm00001d031098 177158127 177163070 Zm00001d031098c Zm00001d031098,Zm00001d031099 simMerged
Zm00001d031098_T002.exon6 1 177158610 177159141 Zm00001d031098c 177158127 177163070 Zm00001d031098c Zm00001d031098,Zm00001d031099 simMerged
Zm00001d031098_T002.exon5 1 177159688 177159801 Zm00001d031098 177158127 177163070 Zm00001d031098c Zm00001d031098,Zm00001d031099 simMerged
Zm00001d031098_T002.exon5 1 177159688 177159801 Zm00001d031098c 177158127 177163070 Zm00001d031098c Zm00001d031098,Zm00001d031099 simMerged
Zm00001d031098_T003.exon3 1 177160652 177160879 Zm00001d031098 177158127 177163070 Zm00001d031098c Zm00001d031098,Zm00001d031099 simMerged
Zm00001d031098_T003.exon3 1 177160652 177160879 Zm00001d031098c 177158127 177163070 Zm00001d031098c Zm00001d031098,Zm00001d031099 simMerged
Zm00001d031098_T003.exon2 1 177161214 177162378 Zm00001d031098 177158127 177163070 Zm00001d031098c Zm00001d031098,Zm00001d031099 simMerged
Zm00001d031098_T003.exon2 1 177161214 177162378 Zm00001d031098c 177158127 177163070 Zm00001d031098c Zm00001d031098,Zm00001d031099 simMerged
Zm00001d031098_T003.exon1 1 177162893 177163070 Zm00001d031098 177158127 177163070 Zm00001d031098c Zm00001d031098,Zm00001d031099 simMerged
Zm00001d031098_T003.exon1 1 177162893 177163070 Zm00001d031098c 177158127 177163070 Zm00001d031098c Zm00001d031098,Zm00001d031099 simMerged
Zm00001d031100_T001.exon1 1 177235181 177235636 Zm00001d031100 177235181 177235636 Zm00001d031100c Zm00001d031100,Zm00001d031101 simMerged
Zm00001d031100_T001.exon1 1 177235181 177235636 Zm00001d031100c 177235181 177235636 Zm00001d031100c Zm00001d031100,Zm00001d031101 simMerged
Zm00001d031103_T001.exon2 1 177422604 177422690 Zm00001d031103 177422604 177422932 Zm00001d031103c Zm00001d031103,Zm00001d031104 simMerged
Zm00001d031103_T001.exon2 1 177422604 177422690 Zm00001d031103c 177422604 177422932 Zm00001d031103c Zm00001d031103,Zm00001d031104 simMerged
Zm00001d031103_T001.exon1 1 177422816 177422932 Zm00001d031103 177422604 177422932 Zm00001d031103c Zm00001d031103,Zm00001d031104 simMerged
Zm00001d031103_T001.exon1 1 177422816 177422932 Zm00001d031103c 177422604 177422932 Zm00001d031103c Zm00001d031103,Zm00001d031104 simMerged
Zm00001d031115_T003.exon3 1 177821452 177823066 Zm00001d031115 177821452 177826539 Zm00001d031115c Zm00001d031115,Zm00001d031116 simMerged
Zm00001d031115_T003.exon3 1 177821452 177823066 Zm00001d031115c 177821452 177826539 Zm00001d031115c Zm00001d031115,Zm00001d031116 simMerged
Zm00001d031115_T003.exon2 1 177823153 177825862 Zm00001d031115 177821452 177826539 Zm00001d031115c Zm00001d031115,Zm00001d031116 simMerged
Zm00001d031115_T003.exon2 1 177823153 177825862 Zm00001d031115c 177821452 177826539 Zm00001d031115c Zm00001d031115,Zm00001d031116 simMerged
Zm00001d031115_T003.exon1 1 177826139 177826539 Zm00001d031115 177821452 177826539 Zm00001d031115c Zm00001d031115,Zm00001d031116 simMerged
Zm00001d031115_T003.exon1 1 177826139 177826539 Zm00001d031115c 177821452 177826539 Zm00001d031115c Zm00001d031115,Zm00001d031116 simMerged
Zm00001d031118_T003.exon1 1 177976796 177976870 Zm00001d031118 177976796 177982959 Zm00001d031118c Zm00001d031118,Zm00001d031119 simMerged
Zm00001d031118_T003.exon1 1 177976796 177976870 Zm00001d031118c 177976796 177982959 Zm00001d031118c Zm00001d031118,Zm00001d031119 simMerged
Zm00001d031118_T001.exon2 1 177977505 177977676 Zm00001d031118 177976796 177982959 Zm00001d031118c Zm00001d031118,Zm00001d031119 simMerged
Zm00001d031118_T001.exon2 1 177977505 177977676 Zm00001d031118c 177976796 177982959 Zm00001d031118c Zm00001d031118,Zm00001d031119 simMerged
Zm00001d031118_T001.exon3 1 177978596 177978666 Zm00001d031118 177976796 177982959 Zm00001d031118c Zm00001d031118,Zm00001d031119 simMerged
Zm00001d031118_T001.exon3 1 177978596 177978666 Zm00001d031118c 177976796 177982959 Zm00001d031118c Zm00001d031118,Zm00001d031119 simMerged
Zm00001d031118_T001.exon4 1 177978740 177978857 Zm00001d031118 177976796 177982959 Zm00001d031118c Zm00001d031118,Zm00001d031119 simMerged
Zm00001d031118_T001.exon4 1 177978740 177978857 Zm00001d031118c 177976796 177982959 Zm00001d031118c Zm00001d031118,Zm00001d031119 simMerged
Zm00001d031118_T001.exon5 1 177978964 177979046 Zm00001d031118 177976796 177982959 Zm00001d031118c Zm00001d031118,Zm00001d031119 simMerged
Zm00001d031118_T001.exon5 1 177978964 177979046 Zm00001d031118c 177976796 177982959 Zm00001d031118c Zm00001d031118,Zm00001d031119 simMerged
Zm00001d031118_T001.exon6 1 177979129 177979291 Zm00001d031118 177976796 177982959 Zm00001d031118c Zm00001d031118,Zm00001d031119 simMerged
Zm00001d031118_T001.exon6 1 177979129 177979291 Zm00001d031118c 177976796 177982959 Zm00001d031118c Zm00001d031118,Zm00001d031119 simMerged
Zm00001d031118_T003.exon7 1 177979374 177979577 Zm00001d031118 177976796 177982959 Zm00001d031118c Zm00001d031118,Zm00001d031119 simMerged
Zm00001d031118_T003.exon7 1 177979374 177979577 Zm00001d031118c 177976796 177982959 Zm00001d031118c Zm00001d031118,Zm00001d031119 simMerged
Zm00001d031118_T003.exon8 1 177979789 177979997 Zm00001d031118 177976796 177982959 Zm00001d031118c Zm00001d031118,Zm00001d031119 simMerged
Zm00001d031118_T003.exon8 1 177979789 177979997 Zm00001d031118c 177976796 177982959 Zm00001d031118c Zm00001d031118,Zm00001d031119 simMerged
Zm00001d031118_T003.exon9 1 177980074 177980169 Zm00001d031118 177976796 177982959 Zm00001d031118c Zm00001d031118,Zm00001d031119 simMerged
Zm00001d031118_T003.exon9 1 177980074 177980169 Zm00001d031118c 177976796 177982959 Zm00001d031118c Zm00001d031118,Zm00001d031119 simMerged
Zm00001d031118_T003.exon10 1 177980563 177981484 Zm00001d031118 177976796 177982959 Zm00001d031118c Zm00001d031118,Zm00001d031119 simMerged
Zm00001d031118_T003.exon10 1 177980563 177981484 Zm00001d031118c 177976796 177982959 Zm00001d031118c Zm00001d031118,Zm00001d031119 simMerged
Zm00001d031118_T003.exon11 1 177981577 177981686 Zm00001d031118 177976796 177982959 Zm00001d031118c Zm00001d031118,Zm00001d031119 simMerged
Zm00001d031118_T003.exon11 1 177981577 177981686 Zm00001d031118c 177976796 177982959 Zm00001d031118c Zm00001d031118,Zm00001d031119 simMerged
Zm00001d031118_T003.exon12 1 177981775 177981862 Zm00001d031118 177976796 177982959 Zm00001d031118c Zm00001d031118,Zm00001d031119 simMerged
Zm00001d031118_T003.exon12 1 177981775 177981862 Zm00001d031118c 177976796 177982959 Zm00001d031118c Zm00001d031118,Zm00001d031119 simMerged
Zm00001d031118_T003.exon13 1 177982240 177982430 Zm00001d031118 177976796 177982959 Zm00001d031118c Zm00001d031118,Zm00001d031119 simMerged
Zm00001d031118_T003.exon13 1 177982240 177982430 Zm00001d031118c 177976796 177982959 Zm00001d031118c Zm00001d031118,Zm00001d031119 simMerged
Zm00001d031118_T003.exon14 1 177982509 177982959 Zm00001d031118 177976796 177982959 Zm00001d031118c Zm00001d031118,Zm00001d031119 simMerged
Zm00001d031118_T003.exon14 1 177982509 177982959 Zm00001d031118c 177976796 177982959 Zm00001d031118c Zm00001d031118,Zm00001d031119 simMerged
Zm00001d031122_T001.exon5 1 178356031 178356094 Zm00001d031122 178356031 178357602 Zm00001d031122c Zm00001d031122,Zm00001d031123 simMerged
Zm00001d031122_T001.exon5 1 178356031 178356094 Zm00001d031122c 178356031 178357602 Zm00001d031122c Zm00001d031122,Zm00001d031123 simMerged
Zm00001d031122_T001.exon4 1 178356117 178356359 Zm00001d031122 178356031 178357602 Zm00001d031122c Zm00001d031122,Zm00001d031123 simMerged
Zm00001d031122_T001.exon4 1 178356117 178356359 Zm00001d031122c 178356031 178357602 Zm00001d031122c Zm00001d031122,Zm00001d031123 simMerged
Zm00001d031122_T001.exon3 1 178356637 178356800 Zm00001d031122 178356031 178357602 Zm00001d031122c Zm00001d031122,Zm00001d031123 simMerged
Zm00001d031122_T001.exon3 1 178356637 178356800 Zm00001d031122c 178356031 178357602 Zm00001d031122c Zm00001d031122,Zm00001d031123 simMerged
Zm00001d031122_T001.exon2 1 178356892 178356975 Zm00001d031122 178356031 178357602 Zm00001d031122c Zm00001d031122,Zm00001d031123 simMerged
Zm00001d031122_T001.exon2 1 178356892 178356975 Zm00001d031122c 178356031 178357602 Zm00001d031122c Zm00001d031122,Zm00001d031123 simMerged
Zm00001d031122_T001.exon1 1 178357522 178357602 Zm00001d031122 178356031 178357602 Zm00001d031122c Zm00001d031122,Zm00001d031123 simMerged
Zm00001d031122_T001.exon1 1 178357522 178357602 Zm00001d031122c 178356031 178357602 Zm00001d031122c Zm00001d031122,Zm00001d031123 simMerged
Zm00001d031129_T001.exon1 1 178803787 178805508 Zm00001d031129 178803787 178805508 Zm00001d031129c Zm00001d031129,Zm00001d031130 simMerged
Zm00001d031129_T001.exon1 1 178803787 178805508 Zm00001d031129c 178803787 178805508 Zm00001d031129c Zm00001d031129,Zm00001d031130 simMerged
Zm00001d031132_T003.exon2 1 178993377 178995361 Zm00001d031132 178993377 178997828 Zm00001d031132c Zm00001d031132,Zm00001d031133 simMerged
Zm00001d031132_T003.exon2 1 178993377 178995361 Zm00001d031132c 178993377 178997828 Zm00001d031132c Zm00001d031132,Zm00001d031133 simMerged
Zm00001d031132_T003.exon1 1 178997715 178997828 Zm00001d031132 178993377 178997828 Zm00001d031132c Zm00001d031132,Zm00001d031133 simMerged
Zm00001d031132_T003.exon1 1 178997715 178997828 Zm00001d031132c 178993377 178997828 Zm00001d031132c Zm00001d031132,Zm00001d031133 simMerged
Zm00001d031135_T001.exon1 1 179005355 179005610 Zm00001d031135 179005355 179009556 Zm00001d031135c Zm00001d031135,Zm00001d031136 simMerged
Zm00001d031135_T001.exon1 1 179005355 179005610 Zm00001d031135c 179005355 179009556 Zm00001d031135c Zm00001d031135,Zm00001d031136 simMerged
Zm00001d031135_T001.exon2 1 179008428 179009556 Zm00001d031135 179005355 179009556 Zm00001d031135c Zm00001d031135,Zm00001d031136 simMerged
Zm00001d031135_T001.exon2 1 179008428 179009556 Zm00001d031135c 179005355 179009556 Zm00001d031135c Zm00001d031135,Zm00001d031136 simMerged
Zm00001d031137_T001.exon1 1 179111257 179111366 Zm00001d031137 179111257 179114159 Zm00001d031137c Zm00001d031137,Zm00001d031138 simMerged
Zm00001d031137_T001.exon1 1 179111257 179111366 Zm00001d031137c 179111257 179114159 Zm00001d031137c Zm00001d031137,Zm00001d031138 simMerged
Zm00001d031137_T001.exon2 1 179111463 179111790 Zm00001d031137 179111257 179114159 Zm00001d031137c Zm00001d031137,Zm00001d031138 simMerged
Zm00001d031137_T001.exon2 1 179111463 179111790 Zm00001d031137c 179111257 179114159 Zm00001d031137c Zm00001d031137,Zm00001d031138 simMerged
Zm00001d031137_T001.exon3 1 179111921 179111961 Zm00001d031137 179111257 179114159 Zm00001d031137c Zm00001d031137,Zm00001d031138 simMerged
Zm00001d031137_T001.exon3 1 179111921 179111961 Zm00001d031137c 179111257 179114159 Zm00001d031137c Zm00001d031137,Zm00001d031138 simMerged
Zm00001d031137_T001.exon4 1 179112444 179112507 Zm00001d031137 179111257 179114159 Zm00001d031137c Zm00001d031137,Zm00001d031138 simMerged
Zm00001d031137_T001.exon4 1 179112444 179112507 Zm00001d031137c 179111257 179114159 Zm00001d031137c Zm00001d031137,Zm00001d031138 simMerged
Zm00001d031137_T001.exon5 1 179113252 179113451 Zm00001d031137 179111257 179114159 Zm00001d031137c Zm00001d031137,Zm00001d031138 simMerged
Zm00001d031137_T001.exon5 1 179113252 179113451 Zm00001d031137c 179111257 179114159 Zm00001d031137c Zm00001d031137,Zm00001d031138 simMerged
Zm00001d031137_T001.exon6 1 179113580 179113646 Zm00001d031137 179111257 179114159 Zm00001d031137c Zm00001d031137,Zm00001d031138 simMerged
Zm00001d031137_T001.exon6 1 179113580 179113646 Zm00001d031137c 179111257 179114159 Zm00001d031137c Zm00001d031137,Zm00001d031138 simMerged
Zm00001d031137_T001.exon7 1 179113959 179114159 Zm00001d031137 179111257 179114159 Zm00001d031137c Zm00001d031137,Zm00001d031138 simMerged
Zm00001d031137_T001.exon7 1 179113959 179114159 Zm00001d031137c 179111257 179114159 Zm00001d031137c Zm00001d031137,Zm00001d031138 simMerged
Zm00001d031141_T001.exon2 1 179515433 179515813 Zm00001d031141 179515433 179516408 Zm00001d031141c Zm00001d031141,Zm00001d031142 simMerged
Zm00001d031141_T001.exon2 1 179515433 179515813 Zm00001d031141c 179515433 179516408 Zm00001d031141c Zm00001d031141,Zm00001d031142 simMerged
Zm00001d031141_T001.exon1 1 179515959 179516408 Zm00001d031141 179515433 179516408 Zm00001d031141c Zm00001d031141,Zm00001d031142 simMerged
Zm00001d031141_T001.exon1 1 179515959 179516408 Zm00001d031141c 179515433 179516408 Zm00001d031141c Zm00001d031141,Zm00001d031142 simMerged
Zm00001d031152_T001.exon1 1 179774357 179774872 Zm00001d031152 179774357 179774872 Zm00001d031152c Zm00001d031152,Zm00001d031153 simMerged
Zm00001d031152_T001.exon1 1 179774357 179774872 Zm00001d031152c 179774357 179774872 Zm00001d031152c Zm00001d031152,Zm00001d031153 simMerged
Zm00001d031161_T001.exon1 1 180277456 180277531 Zm00001d031161 180277456 180290942 Zm00001d031161c Zm00001d031161,Zm00001d031162 simMerged
Zm00001d031161_T001.exon1 1 180277456 180277531 Zm00001d031161c 180277456 180290942 Zm00001d031161c Zm00001d031161,Zm00001d031162 simMerged
Zm00001d031161_T001.exon2 1 180277770 180278247 Zm00001d031161 180277456 180290942 Zm00001d031161c Zm00001d031161,Zm00001d031162 simMerged
Zm00001d031161_T001.exon2 1 180277770 180278247 Zm00001d031161c 180277456 180290942 Zm00001d031161c Zm00001d031161,Zm00001d031162 simMerged
Zm00001d031161_T001.exon3 1 180290879 180290942 Zm00001d031161 180277456 180290942 Zm00001d031161c Zm00001d031161,Zm00001d031162 simMerged
Zm00001d031161_T001.exon3 1 180290879 180290942 Zm00001d031161c 180277456 180290942 Zm00001d031161c Zm00001d031161,Zm00001d031162 simMerged
Zm00001d031163_T001.exon11 1 180291502 180291858 Zm00001d031163 180291502 180295682 Zm00001d031163c Zm00001d031163,Zm00001d031164 simMerged
Zm00001d031163_T001.exon11 1 180291502 180291858 Zm00001d031163c 180291502 180295682 Zm00001d031163c Zm00001d031163,Zm00001d031164 simMerged
Zm00001d031163_T001.exon10 1 180291953 180292096 Zm00001d031163 180291502 180295682 Zm00001d031163c Zm00001d031163,Zm00001d031164 simMerged
Zm00001d031163_T001.exon10 1 180291953 180292096 Zm00001d031163c 180291502 180295682 Zm00001d031163c Zm00001d031163,Zm00001d031164 simMerged
Zm00001d031163_T001.exon9 1 180292180 180292258 Zm00001d031163 180291502 180295682 Zm00001d031163c Zm00001d031163,Zm00001d031164 simMerged
Zm00001d031163_T001.exon9 1 180292180 180292258 Zm00001d031163c 180291502 180295682 Zm00001d031163c Zm00001d031163,Zm00001d031164 simMerged
Zm00001d031163_T001.exon8 1 180292361 180292515 Zm00001d031163 180291502 180295682 Zm00001d031163c Zm00001d031163,Zm00001d031164 simMerged
Zm00001d031163_T001.exon8 1 180292361 180292515 Zm00001d031163c 180291502 180295682 Zm00001d031163c Zm00001d031163,Zm00001d031164 simMerged
Zm00001d031163_T001.exon7 1 180292674 180292754 Zm00001d031163 180291502 180295682 Zm00001d031163c Zm00001d031163,Zm00001d031164 simMerged
Zm00001d031163_T001.exon7 1 180292674 180292754 Zm00001d031163c 180291502 180295682 Zm00001d031163c Zm00001d031163,Zm00001d031164 simMerged
Zm00001d031163_T001.exon6 1 180293443 180293504 Zm00001d031163 180291502 180295682 Zm00001d031163c Zm00001d031163,Zm00001d031164 simMerged
Zm00001d031163_T001.exon6 1 180293443 180293504 Zm00001d031163c 180291502 180295682 Zm00001d031163c Zm00001d031163,Zm00001d031164 simMerged
Zm00001d031163_T001.exon5 1 180293847 180293915 Zm00001d031163 180291502 180295682 Zm00001d031163c Zm00001d031163,Zm00001d031164 simMerged
Zm00001d031163_T001.exon5 1 180293847 180293915 Zm00001d031163c 180291502 180295682 Zm00001d031163c Zm00001d031163,Zm00001d031164 simMerged
Zm00001d031163_T001.exon4 1 180294029 180294152 Zm00001d031163 180291502 180295682 Zm00001d031163c Zm00001d031163,Zm00001d031164 simMerged
Zm00001d031163_T001.exon4 1 180294029 180294152 Zm00001d031163c 180291502 180295682 Zm00001d031163c Zm00001d031163,Zm00001d031164 simMerged
Zm00001d031163_T001.exon3 1 180294363 180294426 Zm00001d031163 180291502 180295682 Zm00001d031163c Zm00001d031163,Zm00001d031164 simMerged
Zm00001d031163_T001.exon3 1 180294363 180294426 Zm00001d031163c 180291502 180295682 Zm00001d031163c Zm00001d031163,Zm00001d031164 simMerged
Zm00001d031163_T001.exon2 1 180294654 180294703 Zm00001d031163 180291502 180295682 Zm00001d031163c Zm00001d031163,Zm00001d031164 simMerged
Zm00001d031163_T001.exon2 1 180294654 180294703 Zm00001d031163c 180291502 180295682 Zm00001d031163c Zm00001d031163,Zm00001d031164 simMerged
Zm00001d031163_T001.exon1 1 180295180 180295682 Zm00001d031163 180291502 180295682 Zm00001d031163c Zm00001d031163,Zm00001d031164 simMerged
Zm00001d031163_T001.exon1 1 180295180 180295682 Zm00001d031163c 180291502 180295682 Zm00001d031163c Zm00001d031163,Zm00001d031164 simMerged
Zm00001d031178_T001.exon1 1 181310179 181310370 Zm00001d031178 181310179 181314255 Zm00001d031178c Zm00001d031178,Zm00001d031179 simMerged
Zm00001d031178_T001.exon1 1 181310179 181310370 Zm00001d031178c 181310179 181314255 Zm00001d031178c Zm00001d031178,Zm00001d031179 simMerged
Zm00001d031178_T002.exon2 1 181310775 181311601 Zm00001d031178 181310179 181314255 Zm00001d031178c Zm00001d031178,Zm00001d031179 simMerged
Zm00001d031178_T002.exon2 1 181310775 181311601 Zm00001d031178c 181310179 181314255 Zm00001d031178c Zm00001d031178,Zm00001d031179 simMerged
Zm00001d031178_T002.exon3 1 181312306 181313054 Zm00001d031178 181310179 181314255 Zm00001d031178c Zm00001d031178,Zm00001d031179 simMerged
Zm00001d031178_T002.exon3 1 181312306 181313054 Zm00001d031178c 181310179 181314255 Zm00001d031178c Zm00001d031178,Zm00001d031179 simMerged
Zm00001d031178_T002.exon4 1 181313576 181314255 Zm00001d031178 181310179 181314255 Zm00001d031178c Zm00001d031178,Zm00001d031179 simMerged
Zm00001d031178_T002.exon4 1 181313576 181314255 Zm00001d031178c 181310179 181314255 Zm00001d031178c Zm00001d031178,Zm00001d031179 simMerged
Zm00001d031180_T001.exon1 1 181338652 181338817 Zm00001d031180 181338652 181340600 Zm00001d031180c Zm00001d031180,Zm00001d031181 simMerged
Zm00001d031180_T001.exon1 1 181338652 181338817 Zm00001d031180c 181338652 181340600 Zm00001d031180c Zm00001d031180,Zm00001d031181 simMerged
Zm00001d031180_T001.exon2 1 181339327 181340600 Zm00001d031180 181338652 181340600 Zm00001d031180c Zm00001d031180,Zm00001d031181 simMerged
Zm00001d031180_T001.exon2 1 181339327 181340600 Zm00001d031180c 181338652 181340600 Zm00001d031180c Zm00001d031180,Zm00001d031181 simMerged
Zm00001d031184_T001.exon1 1 181585445 181586170 Zm00001d031184 181585445 181586170 Zm00001d031184c Zm00001d031184,Zm00001d031185 simMerged
Zm00001d031184_T001.exon1 1 181585445 181586170 Zm00001d031184c 181585445 181586170 Zm00001d031184c Zm00001d031184,Zm00001d031185 simMerged
Zm00001d031187_T002.exon3 1 181633974 181634731 Zm00001d031187 181633974 181635796 Zm00001d031187c Zm00001d031187,Zm00001d031188 simMerged
Zm00001d031187_T002.exon3 1 181633974 181634731 Zm00001d031187c 181633974 181635796 Zm00001d031187c Zm00001d031187,Zm00001d031188 simMerged
Zm00001d031187_T001.exon1 1 181634983 181635796 Zm00001d031187 181633974 181635796 Zm00001d031187c Zm00001d031187,Zm00001d031188 simMerged
Zm00001d031187_T001.exon1 1 181634983 181635796 Zm00001d031187c 181633974 181635796 Zm00001d031187c Zm00001d031187,Zm00001d031188 simMerged
Zm00001d031189_T001.exon1 1 181715320 181715703 Zm00001d031189 181715320 181715703 Zm00001d031189c Zm00001d031189,Zm00001d031190 simMerged
Zm00001d031189_T001.exon1 1 181715320 181715703 Zm00001d031189c 181715320 181715703 Zm00001d031189c Zm00001d031189,Zm00001d031190 simMerged
Zm00001d031198_T001.exon5 1 181879060 181879440 Zm00001d031198 181879060 181881851 Zm00001d031198c Zm00001d031198,Zm00001d031199 simMerged
Zm00001d031198_T001.exon5 1 181879060 181879440 Zm00001d031198c 181879060 181881851 Zm00001d031198c Zm00001d031198,Zm00001d031199 simMerged
Zm00001d031198_T001.exon4 1 181879630 181879721 Zm00001d031198 181879060 181881851 Zm00001d031198c Zm00001d031198,Zm00001d031199 simMerged
Zm00001d031198_T001.exon4 1 181879630 181879721 Zm00001d031198c 181879060 181881851 Zm00001d031198c Zm00001d031198,Zm00001d031199 simMerged
Zm00001d031198_T001.exon3 1 181879788 181880273 Zm00001d031198 181879060 181881851 Zm00001d031198c Zm00001d031198,Zm00001d031199 simMerged
Zm00001d031198_T001.exon3 1 181879788 181880273 Zm00001d031198c 181879060 181881851 Zm00001d031198c Zm00001d031198,Zm00001d031199 simMerged
Zm00001d031198_T001.exon2 1 181880379 181880540 Zm00001d031198 181879060 181881851 Zm00001d031198c Zm00001d031198,Zm00001d031199 simMerged
Zm00001d031198_T001.exon2 1 181880379 181880540 Zm00001d031198c 181879060 181881851 Zm00001d031198c Zm00001d031198,Zm00001d031199 simMerged
Zm00001d031198_T001.exon1 1 181881782 181881851 Zm00001d031198 181879060 181881851 Zm00001d031198c Zm00001d031198,Zm00001d031199 simMerged
Zm00001d031198_T001.exon1 1 181881782 181881851 Zm00001d031198c 181879060 181881851 Zm00001d031198c Zm00001d031198,Zm00001d031199 simMerged
Zm00001d031202_T001.exon1 1 181977632 181978147 Zm00001d031202 181977632 181978147 Zm00001d031202c Zm00001d031202,Zm00001d031203 simMerged
Zm00001d031202_T001.exon1 1 181977632 181978147 Zm00001d031202c 181977632 181978147 Zm00001d031202c Zm00001d031202,Zm00001d031203 simMerged
Zm00001d031211_T006.exon10 1 182336241 182336692 Zm00001d031211 182336241 182340142 Zm00001d031211c Zm00001d031211,Zm00001d031212 simMerged
Zm00001d031211_T006.exon10 1 182336241 182336692 Zm00001d031211c 182336241 182340142 Zm00001d031211c Zm00001d031211,Zm00001d031212 simMerged
Zm00001d031211_T012.exon12 1 182336785 182336918 Zm00001d031211 182336241 182340142 Zm00001d031211c Zm00001d031211,Zm00001d031212 simMerged
Zm00001d031211_T012.exon12 1 182336785 182336918 Zm00001d031211c 182336241 182340142 Zm00001d031211c Zm00001d031211,Zm00001d031212 simMerged
Zm00001d031211_T012.exon11 1 182337049 182337306 Zm00001d031211 182336241 182340142 Zm00001d031211c Zm00001d031211,Zm00001d031212 simMerged
Zm00001d031211_T012.exon11 1 182337049 182337306 Zm00001d031211c 182336241 182340142 Zm00001d031211c Zm00001d031211,Zm00001d031212 simMerged
Zm00001d031211_T012.exon10 1 182337392 182337727 Zm00001d031211 182336241 182340142 Zm00001d031211c Zm00001d031211,Zm00001d031212 simMerged
Zm00001d031211_T012.exon10 1 182337392 182337727 Zm00001d031211c 182336241 182340142 Zm00001d031211c Zm00001d031211,Zm00001d031212 simMerged
Zm00001d031211_T011.exon9 1 182337837 182338025 Zm00001d031211 182336241 182340142 Zm00001d031211c Zm00001d031211,Zm00001d031212 simMerged
Zm00001d031211_T011.exon9 1 182337837 182338025 Zm00001d031211c 182336241 182340142 Zm00001d031211c Zm00001d031211,Zm00001d031212 simMerged
Zm00001d031211_T006.exon5 1 182338116 182338621 Zm00001d031211 182336241 182340142 Zm00001d031211c Zm00001d031211,Zm00001d031212 simMerged
Zm00001d031211_T006.exon5 1 182338116 182338621 Zm00001d031211c 182336241 182340142 Zm00001d031211c Zm00001d031211,Zm00001d031212 simMerged
Zm00001d031211_T006.exon4 1 182338714 182339200 Zm00001d031211 182336241 182340142 Zm00001d031211c Zm00001d031211,Zm00001d031212 simMerged
Zm00001d031211_T006.exon4 1 182338714 182339200 Zm00001d031211c 182336241 182340142 Zm00001d031211c Zm00001d031211,Zm00001d031212 simMerged
Zm00001d031211_T011.exon3 1 182339437 182339508 Zm00001d031211 182336241 182340142 Zm00001d031211c Zm00001d031211,Zm00001d031212 simMerged
Zm00001d031211_T011.exon3 1 182339437 182339508 Zm00001d031211c 182336241 182340142 Zm00001d031211c Zm00001d031211,Zm00001d031212 simMerged
Zm00001d031211_T011.exon2 1 182339706 182339844 Zm00001d031211 182336241 182340142 Zm00001d031211c Zm00001d031211,Zm00001d031212 simMerged
Zm00001d031211_T011.exon2 1 182339706 182339844 Zm00001d031211c 182336241 182340142 Zm00001d031211c Zm00001d031211,Zm00001d031212 simMerged
Zm00001d031211_T008.exon1 1 182339965 182340142 Zm00001d031211 182336241 182340142 Zm00001d031211c Zm00001d031211,Zm00001d031212 simMerged
Zm00001d031211_T008.exon1 1 182339965 182340142 Zm00001d031211c 182336241 182340142 Zm00001d031211c Zm00001d031211,Zm00001d031212 simMerged
Zm00001d031213_T001.exon1 1 182385065 182386594 Zm00001d031213 182385065 182386594 Zm00001d031213c Zm00001d031213,Zm00001d031214 simMerged
Zm00001d031213_T001.exon1 1 182385065 182386594 Zm00001d031213c 182385065 182386594 Zm00001d031213c Zm00001d031213,Zm00001d031214 simMerged
Zm00001d031220_T001.exon3 1 182574839 182575177 Zm00001d031220 182574839 182578580 Zm00001d031220c Zm00001d031220,Zm00001d031221 simMerged
Zm00001d031220_T001.exon3 1 182574839 182575177 Zm00001d031220c 182574839 182578580 Zm00001d031220c Zm00001d031220,Zm00001d031221 simMerged
Zm00001d031220_T001.exon2 1 182578060 182578251 Zm00001d031220 182574839 182578580 Zm00001d031220c Zm00001d031220,Zm00001d031221 simMerged
Zm00001d031220_T001.exon2 1 182578060 182578251 Zm00001d031220c 182574839 182578580 Zm00001d031220c Zm00001d031220,Zm00001d031221 simMerged
Zm00001d031220_T001.exon1 1 182578346 182578580 Zm00001d031220 182574839 182578580 Zm00001d031220c Zm00001d031220,Zm00001d031221 simMerged
Zm00001d031220_T001.exon1 1 182578346 182578580 Zm00001d031220c 182574839 182578580 Zm00001d031220c Zm00001d031220,Zm00001d031221 simMerged
Zm00001d031228_T001.exon1 1 182716723 182717043 Zm00001d031228 182716723 182717302 Zm00001d031228c Zm00001d031228,Zm00001d031229 simMerged
Zm00001d031228_T001.exon1 1 182716723 182717043 Zm00001d031228c 182716723 182717302 Zm00001d031228c Zm00001d031228,Zm00001d031229 simMerged
Zm00001d031228_T001.exon2 1 182717129 182717302 Zm00001d031228 182716723 182717302 Zm00001d031228c Zm00001d031228,Zm00001d031229 simMerged
Zm00001d031228_T001.exon2 1 182717129 182717302 Zm00001d031228c 182716723 182717302 Zm00001d031228c Zm00001d031228,Zm00001d031229 simMerged
Zm00001d031241_T007.exon1 1 183289199 183289338 Zm00001d031241 183289199 183293666 Zm00001d031241c Zm00001d031241,Zm00001d031242 simMerged
Zm00001d031241_T007.exon1 1 183289199 183289338 Zm00001d031241c 183289199 183293666 Zm00001d031241c Zm00001d031241,Zm00001d031242 simMerged
Zm00001d031241_T007.exon2 1 183289374 183292269 Zm00001d031241 183289199 183293666 Zm00001d031241c Zm00001d031241,Zm00001d031242 simMerged
Zm00001d031241_T007.exon2 1 183289374 183292269 Zm00001d031241c 183289199 183293666 Zm00001d031241c Zm00001d031241,Zm00001d031242 simMerged
Zm00001d031241_T007.exon3 1 183292350 183293044 Zm00001d031241 183289199 183293666 Zm00001d031241c Zm00001d031241,Zm00001d031242 simMerged
Zm00001d031241_T007.exon3 1 183292350 183293044 Zm00001d031241c 183289199 183293666 Zm00001d031241c Zm00001d031241,Zm00001d031242 simMerged
Zm00001d031241_T007.exon4 1 183293134 183293666 Zm00001d031241 183289199 183293666 Zm00001d031241c Zm00001d031241,Zm00001d031242 simMerged
Zm00001d031241_T007.exon4 1 183293134 183293666 Zm00001d031241c 183289199 183293666 Zm00001d031241c Zm00001d031241,Zm00001d031242 simMerged
Zm00001d031251_T001.exon1 1 183678306 183678321 Zm00001d031251 183678306 183679759 Zm00001d031251c Zm00001d031251,Zm00001d031252 simMerged
Zm00001d031251_T001.exon1 1 183678306 183678321 Zm00001d031251c 183678306 183679759 Zm00001d031251c Zm00001d031251,Zm00001d031252 simMerged
Zm00001d031251_T001.exon2 1 183678410 183678509 Zm00001d031251 183678306 183679759 Zm00001d031251c Zm00001d031251,Zm00001d031252 simMerged
Zm00001d031251_T001.exon2 1 183678410 183678509 Zm00001d031251c 183678306 183679759 Zm00001d031251c Zm00001d031251,Zm00001d031252 simMerged
Zm00001d031251_T001.exon3 1 183678673 183678937 Zm00001d031251 183678306 183679759 Zm00001d031251c Zm00001d031251,Zm00001d031252 simMerged
Zm00001d031251_T001.exon3 1 183678673 183678937 Zm00001d031251c 183678306 183679759 Zm00001d031251c Zm00001d031251,Zm00001d031252 simMerged
Zm00001d031251_T002.exon2 1 183679636 183679759 Zm00001d031251 183678306 183679759 Zm00001d031251c Zm00001d031251,Zm00001d031252 simMerged
Zm00001d031251_T002.exon2 1 183679636 183679759 Zm00001d031251c 183678306 183679759 Zm00001d031251c Zm00001d031251,Zm00001d031252 simMerged
Zm00001d031254_T003.exon1 1 183895186 183897395 Zm00001d031254 183895186 183901422 Zm00001d031254c Zm00001d031254,Zm00001d031255 simMerged
Zm00001d031254_T003.exon1 1 183895186 183897395 Zm00001d031254c 183895186 183901422 Zm00001d031254c Zm00001d031254,Zm00001d031255 simMerged
Zm00001d031254_T001.exon3 1 183897504 183897615 Zm00001d031254 183895186 183901422 Zm00001d031254c Zm00001d031254,Zm00001d031255 simMerged
Zm00001d031254_T001.exon3 1 183897504 183897615 Zm00001d031254c 183895186 183901422 Zm00001d031254c Zm00001d031254,Zm00001d031255 simMerged
Zm00001d031254_T004.exon3 1 183897846 183898678 Zm00001d031254 183895186 183901422 Zm00001d031254c Zm00001d031254,Zm00001d031255 simMerged
Zm00001d031254_T004.exon3 1 183897846 183898678 Zm00001d031254c 183895186 183901422 Zm00001d031254c Zm00001d031254,Zm00001d031255 simMerged
Zm00001d031254_T004.exon4 1 183898700 183900462 Zm00001d031254 183895186 183901422 Zm00001d031254c Zm00001d031254,Zm00001d031255 simMerged
Zm00001d031254_T004.exon4 1 183898700 183900462 Zm00001d031254c 183895186 183901422 Zm00001d031254c Zm00001d031254,Zm00001d031255 simMerged
Zm00001d031254_T003.exon5 1 183900536 183900755 Zm00001d031254 183895186 183901422 Zm00001d031254c Zm00001d031254,Zm00001d031255 simMerged
Zm00001d031254_T003.exon5 1 183900536 183900755 Zm00001d031254c 183895186 183901422 Zm00001d031254c Zm00001d031254,Zm00001d031255 simMerged
Zm00001d031254_T003.exon6 1 183901199 183901422 Zm00001d031254 183895186 183901422 Zm00001d031254c Zm00001d031254,Zm00001d031255 simMerged
Zm00001d031254_T003.exon6 1 183901199 183901422 Zm00001d031254c 183895186 183901422 Zm00001d031254c Zm00001d031254,Zm00001d031255 simMerged
Zm00001d031256_T031.exon1 1 184090830 184090840 Zm00001d031256 184090830 184104372 Zm00001d031256c Zm00001d031256,Zm00001d031257 simMerged
Zm00001d031256_T031.exon1 1 184090830 184090840 Zm00001d031256c 184090830 184104372 Zm00001d031256c Zm00001d031256,Zm00001d031257 simMerged
Zm00001d031256_T029.exon6 1 184090971 184091043 Zm00001d031256 184090830 184104372 Zm00001d031256c Zm00001d031256,Zm00001d031257 simMerged
Zm00001d031256_T029.exon6 1 184090971 184091043 Zm00001d031256c 184090830 184104372 Zm00001d031256c Zm00001d031256,Zm00001d031257 simMerged
Zm00001d031256_T031.exon3 1 184091119 184091330 Zm00001d031256 184090830 184104372 Zm00001d031256c Zm00001d031256,Zm00001d031257 simMerged
Zm00001d031256_T031.exon3 1 184091119 184091330 Zm00001d031256c 184090830 184104372 Zm00001d031256c Zm00001d031256,Zm00001d031257 simMerged
Zm00001d031256_T019.exon9 1 184091465 184091509 Zm00001d031256 184090830 184104372 Zm00001d031256c Zm00001d031256,Zm00001d031257 simMerged
Zm00001d031256_T019.exon9 1 184091465 184091509 Zm00001d031256c 184090830 184104372 Zm00001d031256c Zm00001d031256,Zm00001d031257 simMerged
Zm00001d031256_T029.exon9 1 184091580 184091658 Zm00001d031256 184090830 184104372 Zm00001d031256c Zm00001d031256,Zm00001d031257 simMerged
Zm00001d031256_T029.exon9 1 184091580 184091658 Zm00001d031256c 184090830 184104372 Zm00001d031256c Zm00001d031256,Zm00001d031257 simMerged
Zm00001d031256_T029.exon10 1 184092355 184092543 Zm00001d031256 184090830 184104372 Zm00001d031256c Zm00001d031256,Zm00001d031257 simMerged
Zm00001d031256_T029.exon10 1 184092355 184092543 Zm00001d031256c 184090830 184104372 Zm00001d031256c Zm00001d031256,Zm00001d031257 simMerged
Zm00001d031256_T029.exon11 1 184098103 184098203 Zm00001d031256 184090830 184104372 Zm00001d031256c Zm00001d031256,Zm00001d031257 simMerged
Zm00001d031256_T029.exon11 1 184098103 184098203 Zm00001d031256c 184090830 184104372 Zm00001d031256c Zm00001d031256,Zm00001d031257 simMerged
Zm00001d031256_T029.exon12 1 184098320 184098398 Zm00001d031256 184090830 184104372 Zm00001d031256c Zm00001d031256,Zm00001d031257 simMerged
Zm00001d031256_T029.exon12 1 184098320 184098398 Zm00001d031256c 184090830 184104372 Zm00001d031256c Zm00001d031256,Zm00001d031257 simMerged
Zm00001d031256_T029.exon13 1 184098635 184098769 Zm00001d031256 184090830 184104372 Zm00001d031256c Zm00001d031256,Zm00001d031257 simMerged
Zm00001d031256_T029.exon13 1 184098635 184098769 Zm00001d031256c 184090830 184104372 Zm00001d031256c Zm00001d031256,Zm00001d031257 simMerged
Zm00001d031256_T031.exon10 1 184098979 184103843 Zm00001d031256 184090830 184104372 Zm00001d031256c Zm00001d031256,Zm00001d031257 simMerged
Zm00001d031256_T031.exon10 1 184098979 184103843 Zm00001d031256c 184090830 184104372 Zm00001d031256c Zm00001d031256,Zm00001d031257 simMerged
Zm00001d031256_T002.exon19 1 184103944 184104372 Zm00001d031256 184090830 184104372 Zm00001d031256c Zm00001d031256,Zm00001d031257 simMerged
Zm00001d031256_T002.exon19 1 184103944 184104372 Zm00001d031256c 184090830 184104372 Zm00001d031256c Zm00001d031256,Zm00001d031257 simMerged
Zm00001d031264_T001.exon1 1 184285253 184285413 Zm00001d031264 184285253 184286332 Zm00001d031264c Zm00001d031264,Zm00001d031265 simMerged
Zm00001d031264_T001.exon1 1 184285253 184285413 Zm00001d031264c 184285253 184286332 Zm00001d031264c Zm00001d031264,Zm00001d031265 simMerged
Zm00001d031264_T001.exon2 1 184285497 184285642 Zm00001d031264 184285253 184286332 Zm00001d031264c Zm00001d031264,Zm00001d031265 simMerged
Zm00001d031264_T001.exon2 1 184285497 184285642 Zm00001d031264c 184285253 184286332 Zm00001d031264c Zm00001d031264,Zm00001d031265 simMerged
Zm00001d031264_T001.exon3 1 184285742 184286332 Zm00001d031264 184285253 184286332 Zm00001d031264c Zm00001d031264,Zm00001d031265 simMerged
Zm00001d031264_T001.exon3 1 184285742 184286332 Zm00001d031264c 184285253 184286332 Zm00001d031264c Zm00001d031264,Zm00001d031265 simMerged
Zm00001d031268_T010.exon1 1 184423006 184423721 Zm00001d031268 184423006 184436805 Zm00001d031268c Zm00001d031268,Zm00001d031269 simMerged
Zm00001d031268_T010.exon1 1 184423006 184423721 Zm00001d031268c 184423006 184436805 Zm00001d031268c Zm00001d031268,Zm00001d031269 simMerged
Zm00001d031268_T010.exon2 1 184432465 184432609 Zm00001d031268 184423006 184436805 Zm00001d031268c Zm00001d031268,Zm00001d031269 simMerged
Zm00001d031268_T010.exon2 1 184432465 184432609 Zm00001d031268c 184423006 184436805 Zm00001d031268c Zm00001d031268,Zm00001d031269 simMerged
Zm00001d031268_T010.exon3 1 184432684 184434507 Zm00001d031268 184423006 184436805 Zm00001d031268c Zm00001d031268,Zm00001d031269 simMerged
Zm00001d031268_T010.exon3 1 184432684 184434507 Zm00001d031268c 184423006 184436805 Zm00001d031268c Zm00001d031268,Zm00001d031269 simMerged
Zm00001d031268_T010.exon4 1 184435371 184436805 Zm00001d031268 184423006 184436805 Zm00001d031268c Zm00001d031268,Zm00001d031269 simMerged
Zm00001d031268_T010.exon4 1 184435371 184436805 Zm00001d031268c 184423006 184436805 Zm00001d031268c Zm00001d031268,Zm00001d031269 simMerged
Zm00001d031270_T001.exon2 1 184550117 184551075 Zm00001d031270 184550117 184551424 Zm00001d031270c Zm00001d031270,Zm00001d031271 simMerged
Zm00001d031270_T001.exon2 1 184550117 184551075 Zm00001d031270c 184550117 184551424 Zm00001d031270c Zm00001d031270,Zm00001d031271 simMerged
Zm00001d031270_T001.exon1 1 184551198 184551424 Zm00001d031270 184550117 184551424 Zm00001d031270c Zm00001d031270,Zm00001d031271 simMerged
Zm00001d031270_T001.exon1 1 184551198 184551424 Zm00001d031270c 184550117 184551424 Zm00001d031270c Zm00001d031270,Zm00001d031271 simMerged
Zm00001d031278_T001.exon1 1 184859499 184860221 Zm00001d031278 184859499 184860221 Zm00001d031278c Zm00001d031278,Zm00001d031279 simMerged
Zm00001d031278_T001.exon1 1 184859499 184860221 Zm00001d031278c 184859499 184860221 Zm00001d031278c Zm00001d031278,Zm00001d031279 simMerged
Zm00001d031287_T001.exon1 1 185120590 185120668 Zm00001d031287 185120590 185122949 Zm00001d031287c Zm00001d031287,Zm00001d031288 simMerged
Zm00001d031287_T001.exon1 1 185120590 185120668 Zm00001d031287c 185120590 185122949 Zm00001d031287c Zm00001d031287,Zm00001d031288 simMerged
Zm00001d031287_T001.exon2 1 185120761 185122949 Zm00001d031287 185120590 185122949 Zm00001d031287c Zm00001d031287,Zm00001d031288 simMerged
Zm00001d031287_T001.exon2 1 185120761 185122949 Zm00001d031287c 185120590 185122949 Zm00001d031287c Zm00001d031287,Zm00001d031288 simMerged
Zm00001d031293_T001.exon1 1 185504257 185504609 Zm00001d031293 185504257 185504918 Zm00001d031293c Zm00001d031293,Zm00001d031294 simMerged
Zm00001d031293_T001.exon1 1 185504257 185504609 Zm00001d031293c 185504257 185504918 Zm00001d031293c Zm00001d031293,Zm00001d031294 simMerged
Zm00001d031293_T001.exon2 1 185504683 185504918 Zm00001d031293 185504257 185504918 Zm00001d031293c Zm00001d031293,Zm00001d031294 simMerged
Zm00001d031293_T001.exon2 1 185504683 185504918 Zm00001d031293c 185504257 185504918 Zm00001d031293c Zm00001d031293,Zm00001d031294 simMerged
Zm00001d031303_T005.exon1 1 185700379 185700738 Zm00001d031303 185700379 185710906 Zm00001d031303c Zm00001d031303,Zm00001d031304 simMerged
Zm00001d031303_T005.exon1 1 185700379 185700738 Zm00001d031303c 185700379 185710906 Zm00001d031303c Zm00001d031303,Zm00001d031304 simMerged
Zm00001d031303_T005.exon2 1 185700852 185701084 Zm00001d031303 185700379 185710906 Zm00001d031303c Zm00001d031303,Zm00001d031304 simMerged
Zm00001d031303_T005.exon2 1 185700852 185701084 Zm00001d031303c 185700379 185710906 Zm00001d031303c Zm00001d031303,Zm00001d031304 simMerged
Zm00001d031303_T005.exon3 1 185701194 185701284 Zm00001d031303 185700379 185710906 Zm00001d031303c Zm00001d031303,Zm00001d031304 simMerged
Zm00001d031303_T005.exon3 1 185701194 185701284 Zm00001d031303c 185700379 185710906 Zm00001d031303c Zm00001d031303,Zm00001d031304 simMerged
Zm00001d031303_T005.exon4 1 185701399 185701447 Zm00001d031303 185700379 185710906 Zm00001d031303c Zm00001d031303,Zm00001d031304 simMerged
Zm00001d031303_T005.exon4 1 185701399 185701447 Zm00001d031303c 185700379 185710906 Zm00001d031303c Zm00001d031303,Zm00001d031304 simMerged
Zm00001d031303_T005.exon5 1 185701538 185701629 Zm00001d031303 185700379 185710906 Zm00001d031303c Zm00001d031303,Zm00001d031304 simMerged
Zm00001d031303_T005.exon5 1 185701538 185701629 Zm00001d031303c 185700379 185710906 Zm00001d031303c Zm00001d031303,Zm00001d031304 simMerged
Zm00001d031303_T005.exon6 1 185701722 185701829 Zm00001d031303 185700379 185710906 Zm00001d031303c Zm00001d031303,Zm00001d031304 simMerged
Zm00001d031303_T005.exon6 1 185701722 185701829 Zm00001d031303c 185700379 185710906 Zm00001d031303c Zm00001d031303,Zm00001d031304 simMerged
Zm00001d031303_T005.exon7 1 185701931 185702065 Zm00001d031303 185700379 185710906 Zm00001d031303c Zm00001d031303,Zm00001d031304 simMerged
Zm00001d031303_T005.exon7 1 185701931 185702065 Zm00001d031303c 185700379 185710906 Zm00001d031303c Zm00001d031303,Zm00001d031304 simMerged
```
