## Supplemental File 6 for "Using multiple reference genomes to identify and resolve annotation inconsistencies" (part 9 of 70)

```
Zm00001d031303_T005.exon8 1 185702173 185702813 Zm00001d031303 185700379 185710906 Zm00001d031303c Zm00001d031303,Zm00001d031304 simMerged
Zm00001d031303_T005.exon8 1 185702173 185702813 Zm00001d031303c 185700379 185710906 Zm00001d031303c Zm00001d031303,Zm00001d031304 simMerged
Zm00001d031303_T006.exon10 1 185702912 185702979 Zm00001d031303 185700379 185710906 Zm00001d031303c Zm00001d031303,Zm00001d031304 simMerged
Zm00001d031303_T006.exon10 1 185702912 185702979 Zm00001d031303c 185700379 185710906 Zm00001d031303c Zm00001d031303,Zm00001d031304 simMerged
Zm00001d031303_T006.exon11 1 185703053 185703187 Zm00001d031303 185700379 185710906 Zm00001d031303c Zm00001d031303,Zm00001d031304 simMerged
Zm00001d031303_T006.exon11 1 185703053 185703187 Zm00001d031303c 185700379 185710906 Zm00001d031303c Zm00001d031303,Zm00001d031304 simMerged
Zm00001d031303_T006.exon12 1 185703279 185703496 Zm00001d031303 185700379 185710906 Zm00001d031303c Zm00001d031303,Zm00001d031304 simMerged
Zm00001d031303_T006.exon12 1 185703279 185703496 Zm00001d031303c 185700379 185710906 Zm00001d031303c Zm00001d031303,Zm00001d031304 simMerged
Zm00001d031303_T006.exon13 1 185703684 185703748 Zm00001d031303 185700379 185710906 Zm00001d031303c Zm00001d031303,Zm00001d031304 simMerged
Zm00001d031303_T006.exon13 1 185703684 185703748 Zm00001d031303c 185700379 185710906 Zm00001d031303c Zm00001d031303,Zm00001d031304 simMerged
Zm00001d031303_T006.exon14 1 185706671 185706791 Zm00001d031303 185700379 185710906 Zm00001d031303c Zm00001d031303,Zm00001d031304 simMerged
Zm00001d031303_T006.exon14 1 185706671 185706791 Zm00001d031303c 185700379 185710906 Zm00001d031303c Zm00001d031303,Zm00001d031304 simMerged
Zm00001d031303_T006.exon15 1 185707065 185707241 Zm00001d031303 185700379 185710906 Zm00001d031303c Zm00001d031303,Zm00001d031304 simMerged
Zm00001d031303_T006.exon15 1 185707065 185707241 Zm00001d031303c 185700379 185710906 Zm00001d031303c Zm00001d031303,Zm00001d031304 simMerged
Zm00001d031303_T006.exon16 1 185710266 185710906 Zm00001d031303 185700379 185710906 Zm00001d031303c Zm00001d031303,Zm00001d031304 simMerged
Zm00001d031303_T006.exon16 1 185710266 185710906 Zm00001d031303c 185700379 185710906 Zm00001d031303c Zm00001d031303,Zm00001d031304 simMerged
Zm00001d031306_T001.exon1 1 185753385 185753666 Zm00001d031306 185753385 185753666 Zm00001d031306c Zm00001d031306,Zm00001d031307 simMerged
Zm00001d031306_T001.exon1 1 185753385 185753666 Zm00001d031306c 185753385 185753666 Zm00001d031306c Zm00001d031306,Zm00001d031307 simMerged
Zm00001d031325_T001.exon2 1 186052724 186053487 Zm00001d031325 186052724 186053956 Zm00001d031325c Zm00001d031325,Zm00001d031326 simMerged
Zm00001d031325_T001.exon2 1 186052724 186053487 Zm00001d031325c 186052724 186053956 Zm00001d031325c Zm00001d031325,Zm00001d031326 simMerged
Zm00001d031325_T001.exon1 1 186053592 186053956 Zm00001d031325 186052724 186053956 Zm00001d031325c Zm00001d031325,Zm00001d031326 simMerged
Zm00001d031325_T001.exon1 1 186053592 186053956 Zm00001d031325c 186052724 186053956 Zm00001d031325c Zm00001d031325,Zm00001d031326 simMerged
Zm00001d031328_T001.exon4 1 186081296 186082494 Zm00001d031328 186081296 186085558 Zm00001d031328c Zm00001d031328,Zm00001d031329 simMerged
Zm00001d031328_T001.exon4 1 186081296 186082494 Zm00001d031328c 186081296 186085558 Zm00001d031328c Zm00001d031328,Zm00001d031329 simMerged
Zm00001d031328_T001.exon3 1 186084064 186084225 Zm00001d031328 186081296 186085558 Zm00001d031328c Zm00001d031328,Zm00001d031329 simMerged
Zm00001d031328_T001.exon3 1 186084064 186084225 Zm00001d031328c 186081296 186085558 Zm00001d031328c Zm00001d031328,Zm00001d031329 simMerged
Zm00001d031328_T001.exon2 1 186084873 186085017 Zm00001d031328 186081296 186085558 Zm00001d031328c Zm00001d031328,Zm00001d031329 simMerged
Zm00001d031328_T001.exon2 1 186084873 186085017 Zm00001d031328c 186081296 186085558 Zm00001d031328c Zm00001d031328,Zm00001d031329 simMerged
Zm00001d031328_T001.exon1 1 186085188 186085558 Zm00001d031328 186081296 186085558 Zm00001d031328c Zm00001d031328,Zm00001d031329 simMerged
Zm00001d031328_T001.exon1 1 186085188 186085558 Zm00001d031328c 186081296 186085558 Zm00001d031328c Zm00001d031328,Zm00001d031329 simMerged
Zm00001d031345_T001.exon1 1 186945218 186945677 Zm00001d031345 186945218 186946580 Zm00001d031345c Zm00001d031345,Zm00001d031346 simMerged
Zm00001d031345_T001.exon1 1 186945218 186945677 Zm00001d031345c 186945218 186946580 Zm00001d031345c Zm00001d031345,Zm00001d031346 simMerged
Zm00001d031345_T001.exon2 1 186945764 186945960 Zm00001d031345 186945218 186946580 Zm00001d031345c Zm00001d031345,Zm00001d031346 simMerged
Zm00001d031345_T001.exon2 1 186945764 186945960 Zm00001d031345c 186945218 186946580 Zm00001d031345c Zm00001d031345,Zm00001d031346 simMerged
Zm00001d031345_T001.exon3 1 186946177 186946580 Zm00001d031345 186945218 186946580 Zm00001d031345c Zm00001d031345,Zm00001d031346 simMerged
Zm00001d031345_T001.exon3 1 186946177 186946580 Zm00001d031345c 186945218 186946580 Zm00001d031345c Zm00001d031345,Zm00001d031346 simMerged
Zm00001d031348_T001.exon1 1 187040656 187041156 Zm00001d031348 187040656 187041156 Zm00001d031348c Zm00001d031348,Zm00001d031349 simMerged
Zm00001d031348_T001.exon1 1 187040656 187041156 Zm00001d031348c 187040656 187041156 Zm00001d031348c Zm00001d031348,Zm00001d031349 simMerged
Zm00001d031351_T001.exon3 1 187062484 187063974 Zm00001d031351 187062484 187066893 Zm00001d031351c Zm00001d031351,Zm00001d031352 simMerged
Zm00001d031351_T001.exon3 1 187062484 187063974 Zm00001d031351c 187062484 187066893 Zm00001d031351c Zm00001d031351,Zm00001d031352 simMerged
Zm00001d031351_T001.exon2 1 187065476 187065799 Zm00001d031351 187062484 187066893 Zm00001d031351c Zm00001d031351,Zm00001d031352 simMerged
Zm00001d031351_T001.exon2 1 187065476 187065799 Zm00001d031351c 187062484 187066893 Zm00001d031351c Zm00001d031351,Zm00001d031352 simMerged
Zm00001d031351_T001.exon1 1 187065888 187066893 Zm00001d031351 187062484 187066893 Zm00001d031351c Zm00001d031351,Zm00001d031352 simMerged
Zm00001d031351_T001.exon1 1 187065888 187066893 Zm00001d031351c 187062484 187066893 Zm00001d031351c Zm00001d031351,Zm00001d031352 simMerged
Zm00001d031357_T001.exon1 1 187119498 187119668 Zm00001d031357 187119498 187121010 Zm00001d031357c Zm00001d031357,Zm00001d031358 simMerged
Zm00001d031357_T001.exon1 1 187119498 187119668 Zm00001d031357c 187119498 187121010 Zm00001d031357c Zm00001d031357,Zm00001d031358 simMerged
Zm00001d031357_T001.exon2 1 187119764 187119830 Zm00001d031357 187119498 187121010 Zm00001d031357c Zm00001d031357,Zm00001d031358 simMerged
Zm00001d031357_T001.exon2 1 187119764 187119830 Zm00001d031357c 187119498 187121010 Zm00001d031357c Zm00001d031357,Zm00001d031358 simMerged
Zm00001d031357_T001.exon3 1 187119901 187120020 Zm00001d031357 187119498 187121010 Zm00001d031357c Zm00001d031357,Zm00001d031358 simMerged
Zm00001d031357_T001.exon3 1 187119901 187120020 Zm00001d031357c 187119498 187121010 Zm00001d031357c Zm00001d031357,Zm00001d031358 simMerged
Zm00001d031357_T001.exon4 1 187120261 187120637 Zm00001d031357 187119498 187121010 Zm00001d031357c Zm00001d031357,Zm00001d031358 simMerged
Zm00001d031357_T001.exon4 1 187120261 187120637 Zm00001d031357c 187119498 187121010 Zm00001d031357c Zm00001d031357,Zm00001d031358 simMerged
Zm00001d031357_T001.exon5 1 187120750 187121010 Zm00001d031357 187119498 187121010 Zm00001d031357c Zm00001d031357,Zm00001d031358 simMerged
Zm00001d031357_T001.exon5 1 187120750 187121010 Zm00001d031357c 187119498 187121010 Zm00001d031357c Zm00001d031357,Zm00001d031358 simMerged
Zm00001d031359_T001.exon3 1 187176410 187178054 Zm00001d031359 187176410 187181392 Zm00001d031359c Zm00001d031359,Zm00001d031360 simMerged
Zm00001d031359_T001.exon3 1 187176410 187178054 Zm00001d031359c 187176410 187181392 Zm00001d031359c Zm00001d031359,Zm00001d031360 simMerged
Zm00001d031359_T001.exon2 1 187178138 187178377 Zm00001d031359 187176410 187181392 Zm00001d031359c Zm00001d031359,Zm00001d031360 simMerged
Zm00001d031359_T001.exon2 1 187178138 187178377 Zm00001d031359c 187176410 187181392 Zm00001d031359c Zm00001d031359,Zm00001d031360 simMerged
Zm00001d031359_T001.exon1 1 187181289 187181392 Zm00001d031359 187176410 187181392 Zm00001d031359c Zm00001d031359,Zm00001d031360 simMerged
Zm00001d031359_T001.exon1 1 187181289 187181392 Zm00001d031359c 187176410 187181392 Zm00001d031359c Zm00001d031359,Zm00001d031360 simMerged
Zm00001d031363_T001.exon1 1 187376459 187377145 Zm00001d031363 187376459 187377145 Zm00001d031363c Zm00001d031363,Zm00001d031364 simMerged
Zm00001d031363_T001.exon1 1 187376459 187377145 Zm00001d031363c 187376459 187377145 Zm00001d031363c Zm00001d031363,Zm00001d031364 simMerged
Zm00001d031372_T001.exon3 1 187621387 187622875 Zm00001d031372 187621387 187624780 Zm00001d031372c Zm00001d031372,Zm00001d031373 simMerged
Zm00001d031372_T001.exon3 1 187621387 187622875 Zm00001d031372c 187621387 187624780 Zm00001d031372c Zm00001d031372,Zm00001d031373 simMerged
Zm00001d031372_T001.exon2 1 187623003 187623096 Zm00001d031372 187621387 187624780 Zm00001d031372c Zm00001d031372,Zm00001d031373 simMerged
Zm00001d031372_T001.exon2 1 187623003 187623096 Zm00001d031372c 187621387 187624780 Zm00001d031372c Zm00001d031372,Zm00001d031373 simMerged
Zm00001d031372_T001.exon1 1 187623746 187624780 Zm00001d031372 187621387 187624780 Zm00001d031372c Zm00001d031372,Zm00001d031373 simMerged
Zm00001d031372_T001.exon1 1 187623746 187624780 Zm00001d031372c 187621387 187624780 Zm00001d031372c Zm00001d031372,Zm00001d031373 simMerged
Zm00001d031377_T001.exon1 1 187718812 187721184 Zm00001d031377 187718812 187721184 Zm00001d031377c Zm00001d031377,Zm00001d031378 simMerged
Zm00001d031377_T001.exon1 1 187718812 187721184 Zm00001d031377c 187718812 187721184 Zm00001d031377c Zm00001d031377,Zm00001d031378 simMerged
Zm00001d031381_T001.exon2 1 187900677 187901569 Zm00001d031381 187900677 187901788 Zm00001d031381c Zm00001d031381,Zm00001d031382 simMerged
Zm00001d031381_T001.exon2 1 187900677 187901569 Zm00001d031381c 187900677 187901788 Zm00001d031381c Zm00001d031381,Zm00001d031382 simMerged
Zm00001d031381_T001.exon1 1 187901638 187901788 Zm00001d031381 187900677 187901788 Zm00001d031381c Zm00001d031381,Zm00001d031382 simMerged
Zm00001d031381_T001.exon1 1 187901638 187901788 Zm00001d031381c 187900677 187901788 Zm00001d031381c Zm00001d031381,Zm00001d031382 simMerged
Zm00001d031389_T001.exon1 1 188413470 188413793 Zm00001d031389 188413470 188413793 Zm00001d031389c Zm00001d031389,Zm00001d031390 simMerged
Zm00001d031389_T001.exon1 1 188413470 188413793 Zm00001d031389c 188413470 188413793 Zm00001d031389c Zm00001d031389,Zm00001d031390 simMerged
Zm00001d031392_T001.exon1 1 188711968 188712056 Zm00001d031392 188711968 188717046 Zm00001d031392c Zm00001d031392,Zm00001d031393 simMerged
Zm00001d031392_T001.exon1 1 188711968 188712056 Zm00001d031392c 188711968 188717046 Zm00001d031392c Zm00001d031392,Zm00001d031393 simMerged
Zm00001d031392_T001.exon2 1 188713324 188713414 Zm00001d031392 188711968 188717046 Zm00001d031392c Zm00001d031392,Zm00001d031393 simMerged
Zm00001d031392_T001.exon2 1 188713324 188713414 Zm00001d031392c 188711968 188717046 Zm00001d031392c Zm00001d031392,Zm00001d031393 simMerged
Zm00001d031392_T001.exon3 1 188714043 188714111 Zm00001d031392 188711968 188717046 Zm00001d031392c Zm00001d031392,Zm00001d031393 simMerged
Zm00001d031392_T001.exon3 1 188714043 188714111 Zm00001d031392c 188711968 188717046 Zm00001d031392c Zm00001d031392,Zm00001d031393 simMerged
Zm00001d031392_T001.exon4 1 188715462 188715514 Zm00001d031392 188711968 188717046 Zm00001d031392c Zm00001d031392,Zm00001d031393 simMerged
Zm00001d031392_T001.exon4 1 188715462 188715514 Zm00001d031392c 188711968 188717046 Zm00001d031392c Zm00001d031392,Zm00001d031393 simMerged
Zm00001d031392_T001.exon5 1 188715920 188716028 Zm00001d031392 188711968 188717046 Zm00001d031392c Zm00001d031392,Zm00001d031393 simMerged
Zm00001d031392_T001.exon5 1 188715920 188716028 Zm00001d031392c 188711968 188717046 Zm00001d031392c Zm00001d031392,Zm00001d031393 simMerged
Zm00001d031392_T001.exon6 1 188716746 188717046 Zm00001d031392 188711968 188717046 Zm00001d031392c Zm00001d031392,Zm00001d031393 simMerged
Zm00001d031392_T001.exon6 1 188716746 188717046 Zm00001d031392c 188711968 188717046 Zm00001d031392c Zm00001d031392,Zm00001d031393 simMerged
Zm00001d031396_T001.exon1 1 188823649 188824232 Zm00001d031396 188823649 188824232 Zm00001d031396c Zm00001d031396,Zm00001d031397 simMerged
Zm00001d031396_T001.exon1 1 188823649 188824232 Zm00001d031396c 188823649 188824232 Zm00001d031396c Zm00001d031396,Zm00001d031397 simMerged
Zm00001d031398_T001.exon1 1 188861239 188863578 Zm00001d031398 188861239 188863578 Zm00001d031398c Zm00001d031398,Zm00001d031399 simMerged
Zm00001d031398_T001.exon1 1 188861239 188863578 Zm00001d031398c 188861239 188863578 Zm00001d031398c Zm00001d031398,Zm00001d031399 simMerged
Zm00001d031402_T001.exon1 1 189190929 189191241 Zm00001d031402 189190929 189194675 Zm00001d031402c Zm00001d031402,Zm00001d031403 simMerged
Zm00001d031402_T001.exon1 1 189190929 189191241 Zm00001d031402c 189190929 189194675 Zm00001d031402c Zm00001d031402,Zm00001d031403 simMerged
Zm00001d031402_T001.exon2 1 189194659 189194675 Zm00001d031402 189190929 189194675 Zm00001d031402c Zm00001d031402,Zm00001d031403 simMerged
Zm00001d031402_T001.exon2 1 189194659 189194675 Zm00001d031402c 189190929 189194675 Zm00001d031402c Zm00001d031402,Zm00001d031403 simMerged
Zm00001d031408_T001.exon2 1 189263612 189263821 Zm00001d031408 189263612 189264352 Zm00001d031408c Zm00001d031408,Zm00001d031409 simMerged
Zm00001d031408_T001.exon2 1 189263612 189263821 Zm00001d031408c 189263612 189264352 Zm00001d031408c Zm00001d031408,Zm00001d031409 simMerged
Zm00001d031408_T001.exon1 1 189264174 189264352 Zm00001d031408 189263612 189264352 Zm00001d031408c Zm00001d031408,Zm00001d031409 simMerged
Zm00001d031408_T001.exon1 1 189264174 189264352 Zm00001d031408c 189263612 189264352 Zm00001d031408c Zm00001d031408,Zm00001d031409 simMerged
Zm00001d031415_T001.exon1 1 189358631 189359622 Zm00001d031415 189358631 189362122 Zm00001d031415c Zm00001d031415,Zm00001d031416 simMerged
Zm00001d031415_T001.exon1 1 189358631 189359622 Zm00001d031415c 189358631 189362122 Zm00001d031415c Zm00001d031415,Zm00001d031416 simMerged
Zm00001d031415_T001.exon2 1 189360266 189360415 Zm00001d031415 189358631 189362122 Zm00001d031415c Zm00001d031415,Zm00001d031416 simMerged
Zm00001d031415_T001.exon2 1 189360266 189360415 Zm00001d031415c 189358631 189362122 Zm00001d031415c Zm00001d031415,Zm00001d031416 simMerged
Zm00001d031415_T001.exon3 1 189360981 189362122 Zm00001d031415 189358631 189362122 Zm00001d031415c Zm00001d031415,Zm00001d031416 simMerged
Zm00001d031415_T001.exon3 1 189360981 189362122 Zm00001d031415c 189358631 189362122 Zm00001d031415c Zm00001d031415,Zm00001d031416 simMerged
Zm00001d031419_T001.exon1 1 189514811 189515143 Zm00001d031419 189514811 189515143 Zm00001d031419c Zm00001d031419,Zm00001d031420 simMerged
Zm00001d031419_T001.exon1 1 189514811 189515143 Zm00001d031419c 189514811 189515143 Zm00001d031419c Zm00001d031419,Zm00001d031420 simMerged
Zm00001d031421_T001.exon1 1 189577347 189578120 Zm00001d031421 189577347 189578120 Zm00001d031421c Zm00001d031421,Zm00001d031422 simMerged
Zm00001d031421_T001.exon1 1 189577347 189578120 Zm00001d031421c 189577347 189578120 Zm00001d031421c Zm00001d031421,Zm00001d031422 simMerged
Zm00001d031423_T001.exon1 1 189593205 189593937 Zm00001d031423 189593205 189593937 Zm00001d031423c Zm00001d031423,Zm00001d031424 simMerged
Zm00001d031423_T001.exon1 1 189593205 189593937 Zm00001d031423c 189593205 189593937 Zm00001d031423c Zm00001d031423,Zm00001d031424 simMerged
Zm00001d031428_T001.exon5 1 189808671 189809084 Zm00001d031428 189808671 189811445 Zm00001d031428c Zm00001d031428,Zm00001d031429 simMerged
Zm00001d031428_T001.exon5 1 189808671 189809084 Zm00001d031428c 189808671 189811445 Zm00001d031428c Zm00001d031428,Zm00001d031429 simMerged
Zm00001d031428_T002.exon6 1 189809211 189809285 Zm00001d031428 189808671 189811445 Zm00001d031428c Zm00001d031428,Zm00001d031429 simMerged
Zm00001d031428_T002.exon6 1 189809211 189809285 Zm00001d031428c 189808671 189811445 Zm00001d031428c Zm00001d031428,Zm00001d031429 simMerged
Zm00001d031428_T002.exon4 1 189809916 189810140 Zm00001d031428 189808671 189811445 Zm00001d031428c Zm00001d031428,Zm00001d031429 simMerged
Zm00001d031428_T002.exon4 1 189809916 189810140 Zm00001d031428c 189808671 189811445 Zm00001d031428c Zm00001d031428,Zm00001d031429 simMerged
Zm00001d031428_T001.exon2 1 189810263 189810835 Zm00001d031428 189808671 189811445 Zm00001d031428c Zm00001d031428,Zm00001d031429 simMerged
Zm00001d031428_T001.exon2 1 189810263 189810835 Zm00001d031428c 189808671 189811445 Zm00001d031428c Zm00001d031428,Zm00001d031429 simMerged
Zm00001d031428_T001.exon1 1 189810996 189811445 Zm00001d031428 189808671 189811445 Zm00001d031428c Zm00001d031428,Zm00001d031429 simMerged
Zm00001d031428_T001.exon1 1 189810996 189811445 Zm00001d031428c 189808671 189811445 Zm00001d031428c Zm00001d031428,Zm00001d031429 simMerged
Zm00001d031430_T004.exon8 1 189862644 189863266 Zm00001d031430 189862644 189867555 Zm00001d031430c Zm00001d031430,Zm00001d031431 simMerged
Zm00001d031430_T004.exon8 1 189862644 189863266 Zm00001d031430c 189862644 189867555 Zm00001d031430c Zm00001d031430,Zm00001d031431 simMerged
Zm00001d031430_T004.exon7 1 189863359 189863472 Zm00001d031430 189862644 189867555 Zm00001d031430c Zm00001d031430,Zm00001d031431 simMerged
Zm00001d031430_T004.exon7 1 189863359 189863472 Zm00001d031430c 189862644 189867555 Zm00001d031430c Zm00001d031430,Zm00001d031431 simMerged
Zm00001d031430_T004.exon6 1 189863575 189863763 Zm00001d031430 189862644 189867555 Zm00001d031430c Zm00001d031430,Zm00001d031431 simMerged
Zm00001d031430_T004.exon6 1 189863575 189863763 Zm00001d031430c 189862644 189867555 Zm00001d031430c Zm00001d031430,Zm00001d031431 simMerged
Zm00001d031430_T004.exon5 1 189863948 189864121 Zm00001d031430 189862644 189867555 Zm00001d031430c Zm00001d031430,Zm00001d031431 simMerged
Zm00001d031430_T004.exon5 1 189863948 189864121 Zm00001d031430c 189862644 189867555 Zm00001d031430c Zm00001d031430,Zm00001d031431 simMerged
Zm00001d031430_T004.exon4 1 189864213 189864419 Zm00001d031430 189862644 189867555 Zm00001d031430c Zm00001d031430,Zm00001d031431 simMerged
Zm00001d031430_T004.exon4 1 189864213 189864419 Zm00001d031430c 189862644 189867555 Zm00001d031430c Zm00001d031430,Zm00001d031431 simMerged
Zm00001d031430_T004.exon3 1 189864768 189865062 Zm00001d031430 189862644 189867555 Zm00001d031430c Zm00001d031430,Zm00001d031431 simMerged
Zm00001d031430_T004.exon3 1 189864768 189865062 Zm00001d031430c 189862644 189867555 Zm00001d031430c Zm00001d031430,Zm00001d031431 simMerged
Zm00001d031430_T003.exon1 1 189865156 189867555 Zm00001d031430 189862644 189867555 Zm00001d031430c Zm00001d031430,Zm00001d031431 simMerged
Zm00001d031430_T003.exon1 1 189865156 189867555 Zm00001d031430c 189862644 189867555 Zm00001d031430c Zm00001d031430,Zm00001d031431 simMerged
Zm00001d031432_T001.exon4 1 190073631 190073754 Zm00001d031432 190073631 190074758 Zm00001d031432c Zm00001d031432,Zm00001d031433 simMerged
Zm00001d031432_T001.exon4 1 190073631 190073754 Zm00001d031432c 190073631 190074758 Zm00001d031432c Zm00001d031432,Zm00001d031433 simMerged
Zm00001d031432_T001.exon3 1 190073979 190074199 Zm00001d031432 190073631 190074758 Zm00001d031432c Zm00001d031432,Zm00001d031433 simMerged
Zm00001d031432_T001.exon3 1 190073979 190074199 Zm00001d031432c 190073631 190074758 Zm00001d031432c Zm00001d031432,Zm00001d031433 simMerged
Zm00001d031432_T001.exon2 1 190074339 190074390 Zm00001d031432 190073631 190074758 Zm00001d031432c Zm00001d031432,Zm00001d031433 simMerged
Zm00001d031432_T001.exon2 1 190074339 190074390 Zm00001d031432c 190073631 190074758 Zm00001d031432c Zm00001d031432,Zm00001d031433 simMerged
Zm00001d031432_T001.exon1 1 190074571 190074758 Zm00001d031432 190073631 190074758 Zm00001d031432c Zm00001d031432,Zm00001d031433 simMerged
Zm00001d031432_T001.exon1 1 190074571 190074758 Zm00001d031432c 190073631 190074758 Zm00001d031432c Zm00001d031432,Zm00001d031433 simMerged
Zm00001d031435_T001.exon7 1 190085948 190086243 Zm00001d031435 190085948 190089333 Zm00001d031435c Zm00001d031435,Zm00001d031436 simMerged
Zm00001d031435_T001.exon7 1 190085948 190086243 Zm00001d031435c 190085948 190089333 Zm00001d031435c Zm00001d031435,Zm00001d031436 simMerged
Zm00001d031435_T001.exon6 1 190086472 190086575 Zm00001d031435 190085948 190089333 Zm00001d031435c Zm00001d031435,Zm00001d031436 simMerged
Zm00001d031435_T001.exon6 1 190086472 190086575 Zm00001d031435c 190085948 190089333 Zm00001d031435c Zm00001d031435,Zm00001d031436 simMerged
Zm00001d031435_T001.exon5 1 190086652 190086774 Zm00001d031435 190085948 190089333 Zm00001d031435c Zm00001d031435,Zm00001d031436 simMerged
Zm00001d031435_T001.exon5 1 190086652 190086774 Zm00001d031435c 190085948 190089333 Zm00001d031435c Zm00001d031435,Zm00001d031436 simMerged
Zm00001d031435_T001.exon4 1 190087075 190087277 Zm00001d031435 190085948 190089333 Zm00001d031435c Zm00001d031435,Zm00001d031436 simMerged
Zm00001d031435_T001.exon4 1 190087075 190087277 Zm00001d031435c 190085948 190089333 Zm00001d031435c Zm00001d031435,Zm00001d031436 simMerged
Zm00001d031435_T001.exon3 1 190087888 190088059 Zm00001d031435 190085948 190089333 Zm00001d031435c Zm00001d031435,Zm00001d031436 simMerged
Zm00001d031435_T001.exon3 1 190087888 190088059 Zm00001d031435c 190085948 190089333 Zm00001d031435c Zm00001d031435,Zm00001d031436 simMerged
Zm00001d031435_T001.exon2 1 190088166 190088372 Zm00001d031435 190085948 190089333 Zm00001d031435c Zm00001d031435,Zm00001d031436 simMerged
Zm00001d031435_T001.exon2 1 190088166 190088372 Zm00001d031435c 190085948 190089333 Zm00001d031435c Zm00001d031435,Zm00001d031436 simMerged
Zm00001d031435_T001.exon1 1 190088870 190089333 Zm00001d031435 190085948 190089333 Zm00001d031435c Zm00001d031435,Zm00001d031436 simMerged
Zm00001d031435_T001.exon1 1 190088870 190089333 Zm00001d031435c 190085948 190089333 Zm00001d031435c Zm00001d031435,Zm00001d031436 simMerged
Zm00001d031437_T001.exon1 1 190179856 190181961 Zm00001d031437 190179856 190183037 Zm00001d031437c Zm00001d031437,Zm00001d031438 simMerged
Zm00001d031437_T001.exon1 1 190179856 190181961 Zm00001d031437c 190179856 190183037 Zm00001d031437c Zm00001d031437,Zm00001d031438 simMerged
Zm00001d031437_T001.exon2 1 190182056 190183037 Zm00001d031437 190179856 190183037 Zm00001d031437c Zm00001d031437,Zm00001d031438 simMerged
Zm00001d031437_T001.exon2 1 190182056 190183037 Zm00001d031437c 190179856 190183037 Zm00001d031437c Zm00001d031437,Zm00001d031438 simMerged
Zm00001d031443_T001.exon1 1 190264315 190264519 Zm00001d031443 190264315 190265262 Zm00001d031443c Zm00001d031443,Zm00001d031444 simMerged
Zm00001d031443_T001.exon1 1 190264315 190264519 Zm00001d031443c 190264315 190265262 Zm00001d031443c Zm00001d031443,Zm00001d031444 simMerged
Zm00001d031443_T001.exon2 1 190264615 190264727 Zm00001d031443 190264315 190265262 Zm00001d031443c Zm00001d031443,Zm00001d031444 simMerged
Zm00001d031443_T001.exon2 1 190264615 190264727 Zm00001d031443c 190264315 190265262 Zm00001d031443c Zm00001d031443,Zm00001d031444 simMerged
Zm00001d031443_T001.exon3 1 190264906 190265044 Zm00001d031443 190264315 190265262 Zm00001d031443c Zm00001d031443,Zm00001d031444 simMerged
Zm00001d031443_T001.exon3 1 190264906 190265044 Zm00001d031443c 190264315 190265262 Zm00001d031443c Zm00001d031443,Zm00001d031444 simMerged
Zm00001d031443_T001.exon4 1 190265141 190265262 Zm00001d031443 190264315 190265262 Zm00001d031443c Zm00001d031443,Zm00001d031444 simMerged
Zm00001d031443_T001.exon4 1 190265141 190265262 Zm00001d031443c 190264315 190265262 Zm00001d031443c Zm00001d031443,Zm00001d031444 simMerged
Zm00001d031449_T001.exon1 1 190316537 190316981 Zm00001d031449 190316537 190321646 Zm00001d031449c Zm00001d031449,Zm00001d031450 simMerged
Zm00001d031449_T001.exon1 1 190316537 190316981 Zm00001d031449c 190316537 190321646 Zm00001d031449c Zm00001d031449,Zm00001d031450 simMerged
Zm00001d031449_T001.exon2 1 190318445 190318776 Zm00001d031449 190316537 190321646 Zm00001d031449c Zm00001d031449,Zm00001d031450 simMerged
Zm00001d031449_T001.exon2 1 190318445 190318776 Zm00001d031449c 190316537 190321646 Zm00001d031449c Zm00001d031449,Zm00001d031450 simMerged
Zm00001d031449_T001.exon3 1 190319296 190319860 Zm00001d031449 190316537 190321646 Zm00001d031449c Zm00001d031449,Zm00001d031450 simMerged
Zm00001d031449_T001.exon3 1 190319296 190319860 Zm00001d031449c 190316537 190321646 Zm00001d031449c Zm00001d031449,Zm00001d031450 simMerged
Zm00001d031449_T001.exon4 1 190320007 190320092 Zm00001d031449 190316537 190321646 Zm00001d031449c Zm00001d031449,Zm00001d031450 simMerged
Zm00001d031449_T001.exon4 1 190320007 190320092 Zm00001d031449c 190316537 190321646 Zm00001d031449c Zm00001d031449,Zm00001d031450 simMerged
Zm00001d031449_T001.exon5 1 190320204 190321646 Zm00001d031449 190316537 190321646 Zm00001d031449c Zm00001d031449,Zm00001d031450 simMerged
Zm00001d031449_T001.exon5 1 190320204 190321646 Zm00001d031449c 190316537 190321646 Zm00001d031449c Zm00001d031449,Zm00001d031450 simMerged
Zm00001d031460_T001.exon1 1 191032599 191032988 Zm00001d031460 191032599 191034959 Zm00001d031460c Zm00001d031460,Zm00001d031461 simMerged
Zm00001d031460_T001.exon1 1 191032599 191032988 Zm00001d031460c 191032599 191034959 Zm00001d031460c Zm00001d031460,Zm00001d031461 simMerged
Zm00001d031460_T001.exon2 1 191033076 191033198 Zm00001d031460 191032599 191034959 Zm00001d031460c Zm00001d031460,Zm00001d031461 simMerged
Zm00001d031460_T001.exon2 1 191033076 191033198 Zm00001d031460c 191032599 191034959 Zm00001d031460c Zm00001d031460,Zm00001d031461 simMerged
Zm00001d031460_T001.exon3 1 191033300 191033365 Zm00001d031460 191032599 191034959 Zm00001d031460c Zm00001d031460,Zm00001d031461 simMerged
Zm00001d031460_T001.exon3 1 191033300 191033365 Zm00001d031460c 191032599 191034959 Zm00001d031460c Zm00001d031460,Zm00001d031461 simMerged
Zm00001d031460_T001.exon4 1 191033447 191033632 Zm00001d031460 191032599 191034959 Zm00001d031460c Zm00001d031460,Zm00001d031461 simMerged
Zm00001d031460_T001.exon4 1 191033447 191033632 Zm00001d031460c 191032599 191034959 Zm00001d031460c Zm00001d031460,Zm00001d031461 simMerged
Zm00001d031460_T001.exon5 1 191033711 191033823 Zm00001d031460 191032599 191034959 Zm00001d031460c Zm00001d031460,Zm00001d031461 simMerged
Zm00001d031460_T001.exon5 1 191033711 191033823 Zm00001d031460c 191032599 191034959 Zm00001d031460c Zm00001d031460,Zm00001d031461 simMerged
Zm00001d031460_T001.exon6 1 191034334 191034959 Zm00001d031460 191032599 191034959 Zm00001d031460c Zm00001d031460,Zm00001d031461 simMerged
Zm00001d031460_T001.exon6 1 191034334 191034959 Zm00001d031460c 191032599 191034959 Zm00001d031460c Zm00001d031460,Zm00001d031461 simMerged
Zm00001d031462_T001.exon1 1 191059764 191059850 Zm00001d031462 191059764 191062054 Zm00001d031462c Zm00001d031462,Zm00001d031463 simMerged
Zm00001d031462_T001.exon1 1 191059764 191059850 Zm00001d031462c 191059764 191062054 Zm00001d031462c Zm00001d031462,Zm00001d031463 simMerged
Zm00001d031462_T001.exon2 1 191060019 191060095 Zm00001d031462 191059764 191062054 Zm00001d031462c Zm00001d031462,Zm00001d031463 simMerged
Zm00001d031462_T001.exon2 1 191060019 191060095 Zm00001d031462c 191059764 191062054 Zm00001d031462c Zm00001d031462,Zm00001d031463 simMerged
Zm00001d031462_T001.exon3 1 191060185 191060285 Zm00001d031462 191059764 191062054 Zm00001d031462c Zm00001d031462,Zm00001d031463 simMerged
Zm00001d031462_T001.exon3 1 191060185 191060285 Zm00001d031462c 191059764 191062054 Zm00001d031462c Zm00001d031462,Zm00001d031463 simMerged
Zm00001d031462_T001.exon4 1 191060596 191060666 Zm00001d031462 191059764 191062054 Zm00001d031462c Zm00001d031462,Zm00001d031463 simMerged
Zm00001d031462_T001.exon4 1 191060596 191060666 Zm00001d031462c 191059764 191062054 Zm00001d031462c Zm00001d031462,Zm00001d031463 simMerged
Zm00001d031462_T001.exon5 1 191061080 191061142 Zm00001d031462 191059764 191062054 Zm00001d031462c Zm00001d031462,Zm00001d031463 simMerged
Zm00001d031462_T001.exon5 1 191061080 191061142 Zm00001d031462c 191059764 191062054 Zm00001d031462c Zm00001d031462,Zm00001d031463 simMerged
Zm00001d031462_T001.exon6 1 191061229 191061296 Zm00001d031462 191059764 191062054 Zm00001d031462c Zm00001d031462,Zm00001d031463 simMerged
Zm00001d031462_T001.exon6 1 191061229 191061296 Zm00001d031462c 191059764 191062054 Zm00001d031462c Zm00001d031462,Zm00001d031463 simMerged
Zm00001d031462_T001.exon7 1 191061549 191062054 Zm00001d031462 191059764 191062054 Zm00001d031462c Zm00001d031462,Zm00001d031463 simMerged
Zm00001d031462_T001.exon7 1 191061549 191062054 Zm00001d031462c 191059764 191062054 Zm00001d031462c Zm00001d031462,Zm00001d031463 simMerged
Zm00001d031470_T001.exon3 1 191263840 191264769 Zm00001d031470 191263840 191267976 Zm00001d031470c Zm00001d031470,Zm00001d031471 simMerged
Zm00001d031470_T001.exon3 1 191263840 191264769 Zm00001d031470c 191263840 191267976 Zm00001d031470c Zm00001d031470,Zm00001d031471 simMerged
Zm00001d031470_T001.exon2 1 191264870 191265783 Zm00001d031470 191263840 191267976 Zm00001d031470c Zm00001d031470,Zm00001d031471 simMerged
Zm00001d031470_T001.exon2 1 191264870 191265783 Zm00001d031470c 191263840 191267976 Zm00001d031470c Zm00001d031470,Zm00001d031471 simMerged
Zm00001d031470_T001.exon1 1 191266689 191267976 Zm00001d031470 191263840 191267976 Zm00001d031470c Zm00001d031470,Zm00001d031471 simMerged
Zm00001d031470_T001.exon1 1 191266689 191267976 Zm00001d031470c 191263840 191267976 Zm00001d031470c Zm00001d031470,Zm00001d031471 simMerged
Zm00001d031475_T001.exon1 1 191370598 191371069 Zm00001d031475 191370598 191372391 Zm00001d031475c Zm00001d031475,Zm00001d031476 simMerged
Zm00001d031475_T001.exon1 1 191370598 191371069 Zm00001d031475c 191370598 191372391 Zm00001d031475c Zm00001d031475,Zm00001d031476 simMerged
Zm00001d031475_T001.exon2 1 191371741 191372391 Zm00001d031475 191370598 191372391 Zm00001d031475c Zm00001d031475,Zm00001d031476 simMerged
Zm00001d031475_T001.exon2 1 191371741 191372391 Zm00001d031475c 191370598 191372391 Zm00001d031475c Zm00001d031475,Zm00001d031476 simMerged
Zm00001d031484_T001.exon1 1 191582403 191582646 Zm00001d031484 191582403 191584575 Zm00001d031484c Zm00001d031484,Zm00001d031485 simMerged
Zm00001d031484_T001.exon1 1 191582403 191582646 Zm00001d031484c 191582403 191584575 Zm00001d031484c Zm00001d031484,Zm00001d031485 simMerged
Zm00001d031484_T002.exon2 1 191582785 191582900 Zm00001d031484 191582403 191584575 Zm00001d031484c Zm00001d031484,Zm00001d031485 simMerged
Zm00001d031484_T002.exon2 1 191582785 191582900 Zm00001d031484c 191582403 191584575 Zm00001d031484c Zm00001d031484,Zm00001d031485 simMerged
Zm00001d031484_T002.exon3 1 191583026 191583091 Zm00001d031484 191582403 191584575 Zm00001d031484c Zm00001d031484,Zm00001d031485 simMerged
Zm00001d031484_T002.exon3 1 191583026 191583091 Zm00001d031484c 191582403 191584575 Zm00001d031484c Zm00001d031484,Zm00001d031485 simMerged
Zm00001d031484_T002.exon4 1 191583285 191583368 Zm00001d031484 191582403 191584575 Zm00001d031484c Zm00001d031484,Zm00001d031485 simMerged
Zm00001d031484_T002.exon4 1 191583285 191583368 Zm00001d031484c 191582403 191584575 Zm00001d031484c Zm00001d031484,Zm00001d031485 simMerged
Zm00001d031484_T002.exon5 1 191583469 191583551 Zm00001d031484 191582403 191584575 Zm00001d031484c Zm00001d031484,Zm00001d031485 simMerged
Zm00001d031484_T002.exon5 1 191583469 191583551 Zm00001d031484c 191582403 191584575 Zm00001d031484c Zm00001d031484,Zm00001d031485 simMerged
Zm00001d031484_T001.exon6 1 191583646 191583721 Zm00001d031484 191582403 191584575 Zm00001d031484c Zm00001d031484,Zm00001d031485 simMerged
Zm00001d031484_T001.exon6 1 191583646 191583721 Zm00001d031484c 191582403 191584575 Zm00001d031484c Zm00001d031484,Zm00001d031485 simMerged
Zm00001d031484_T001.exon7 1 191583835 191583953 Zm00001d031484 191582403 191584575 Zm00001d031484c Zm00001d031484,Zm00001d031485 simMerged
Zm00001d031484_T001.exon7 1 191583835 191583953 Zm00001d031484c 191582403 191584575 Zm00001d031484c Zm00001d031484,Zm00001d031485 simMerged
Zm00001d031484_T001.exon8 1 191584049 191584096 Zm00001d031484 191582403 191584575 Zm00001d031484c Zm00001d031484,Zm00001d031485 simMerged
Zm00001d031484_T001.exon8 1 191584049 191584096 Zm00001d031484c 191582403 191584575 Zm00001d031484c Zm00001d031484,Zm00001d031485 simMerged
Zm00001d031484_T001.exon9 1 191584244 191584575 Zm00001d031484 191582403 191584575 Zm00001d031484c Zm00001d031484,Zm00001d031485 simMerged
Zm00001d031484_T001.exon9 1 191584244 191584575 Zm00001d031484c 191582403 191584575 Zm00001d031484c Zm00001d031484,Zm00001d031485 simMerged
Zm00001d031486_T001.exon1 1 191639760 191640343 Zm00001d031486 191639760 191644954 Zm00001d031486c Zm00001d031486,Zm00001d031487 simMerged
Zm00001d031486_T001.exon1 1 191639760 191640343 Zm00001d031486c 191639760 191644954 Zm00001d031486c Zm00001d031486,Zm00001d031487 simMerged
Zm00001d031486_T001.exon2 1 191641098 191641601 Zm00001d031486 191639760 191644954 Zm00001d031486c Zm00001d031486,Zm00001d031487 simMerged
Zm00001d031486_T001.exon2 1 191641098 191641601 Zm00001d031486c 191639760 191644954 Zm00001d031486c Zm00001d031486,Zm00001d031487 simMerged
Zm00001d031486_T001.exon3 1 191643953 191644099 Zm00001d031486 191639760 191644954 Zm00001d031486c Zm00001d031486,Zm00001d031487 simMerged
Zm00001d031486_T001.exon3 1 191643953 191644099 Zm00001d031486c 191639760 191644954 Zm00001d031486c Zm00001d031486,Zm00001d031487 simMerged
Zm00001d031486_T001.exon4 1 191644282 191644389 Zm00001d031486 191639760 191644954 Zm00001d031486c Zm00001d031486,Zm00001d031487 simMerged
Zm00001d031486_T001.exon4 1 191644282 191644389 Zm00001d031486c 191639760 191644954 Zm00001d031486c Zm00001d031486,Zm00001d031487 simMerged
Zm00001d031486_T001.exon5 1 191644519 191644622 Zm00001d031486 191639760 191644954 Zm00001d031486c Zm00001d031486,Zm00001d031487 simMerged
Zm00001d031486_T001.exon5 1 191644519 191644622 Zm00001d031486c 191639760 191644954 Zm00001d031486c Zm00001d031486,Zm00001d031487 simMerged
Zm00001d031486_T001.exon6 1 191644743 191644954 Zm00001d031486 191639760 191644954 Zm00001d031486c Zm00001d031486,Zm00001d031487 simMerged
Zm00001d031486_T001.exon6 1 191644743 191644954 Zm00001d031486c 191639760 191644954 Zm00001d031486c Zm00001d031486,Zm00001d031487 simMerged
Zm00001d031488_T001.exon5 1 191775035 191775813 Zm00001d031488 191775035 191776945 Zm00001d031488c Zm00001d031488,Zm00001d031489 simMerged
Zm00001d031488_T001.exon5 1 191775035 191775813 Zm00001d031488c 191775035 191776945 Zm00001d031488c Zm00001d031488,Zm00001d031489 simMerged
Zm00001d031488_T003.exon3 1 191775885 191776047 Zm00001d031488 191775035 191776945 Zm00001d031488c Zm00001d031488,Zm00001d031489 simMerged
Zm00001d031488_T003.exon3 1 191775885 191776047 Zm00001d031488c 191775035 191776945 Zm00001d031488c Zm00001d031488,Zm00001d031489 simMerged
Zm00001d031488_T001.exon3 1 191776122 191776316 Zm00001d031488 191775035 191776945 Zm00001d031488c Zm00001d031488,Zm00001d031489 simMerged
Zm00001d031488_T001.exon3 1 191776122 191776316 Zm00001d031488c 191775035 191776945 Zm00001d031488c Zm00001d031488,Zm00001d031489 simMerged
Zm00001d031488_T001.exon2 1 191776410 191776576 Zm00001d031488 191775035 191776945 Zm00001d031488c Zm00001d031488,Zm00001d031489 simMerged
Zm00001d031488_T001.exon2 1 191776410 191776576 Zm00001d031488c 191775035 191776945 Zm00001d031488c Zm00001d031488,Zm00001d031489 simMerged
Zm00001d031488_T001.exon1 1 191776700 191776945 Zm00001d031488 191775035 191776945 Zm00001d031488c Zm00001d031488,Zm00001d031489 simMerged
Zm00001d031488_T001.exon1 1 191776700 191776945 Zm00001d031488c 191775035 191776945 Zm00001d031488c Zm00001d031488,Zm00001d031489 simMerged
Zm00001d031493_T001.exon1 1 191846071 191846119 Zm00001d031493 191846071 191849645 Zm00001d031493c Zm00001d031493,Zm00001d031494 simMerged
Zm00001d031493_T001.exon1 1 191846071 191846119 Zm00001d031493c 191846071 191849645 Zm00001d031493c Zm00001d031493,Zm00001d031494 simMerged
Zm00001d031493_T001.exon2 1 191847204 191847300 Zm00001d031493 191846071 191849645 Zm00001d031493c Zm00001d031493,Zm00001d031494 simMerged
Zm00001d031493_T001.exon2 1 191847204 191847300 Zm00001d031493c 191846071 191849645 Zm00001d031493c Zm00001d031493,Zm00001d031494 simMerged
Zm00001d031493_T001.exon3 1 191847672 191847762 Zm00001d031493 191846071 191849645 Zm00001d031493c Zm00001d031493,Zm00001d031494 simMerged
Zm00001d031493_T001.exon3 1 191847672 191847762 Zm00001d031493c 191846071 191849645 Zm00001d031493c Zm00001d031493,Zm00001d031494 simMerged
Zm00001d031493_T001.exon4 1 191848315 191848398 Zm00001d031493 191846071 191849645 Zm00001d031493c Zm00001d031493,Zm00001d031494 simMerged
Zm00001d031493_T001.exon4 1 191848315 191848398 Zm00001d031493c 191846071 191849645 Zm00001d031493c Zm00001d031493,Zm00001d031494 simMerged
Zm00001d031493_T001.exon5 1 191848486 191849645 Zm00001d031493 191846071 191849645 Zm00001d031493c Zm00001d031493,Zm00001d031494 simMerged
Zm00001d031493_T001.exon5 1 191848486 191849645 Zm00001d031493c 191846071 191849645 Zm00001d031493c Zm00001d031493,Zm00001d031494 simMerged
Zm00001d031500_T001.exon2 1 192040042 192040446 Zm00001d031500 192040042 192040576 Zm00001d031500c Zm00001d031500,Zm00001d031501 simMerged
Zm00001d031500_T001.exon2 1 192040042 192040446 Zm00001d031500c 192040042 192040576 Zm00001d031500c Zm00001d031500,Zm00001d031501 simMerged
Zm00001d031500_T001.exon1 1 192040496 192040576 Zm00001d031500 192040042 192040576 Zm00001d031500c Zm00001d031500,Zm00001d031501 simMerged
Zm00001d031500_T001.exon1 1 192040496 192040576 Zm00001d031500c 192040042 192040576 Zm00001d031500c Zm00001d031500,Zm00001d031501 simMerged
Zm00001d031503_T001.exon1 1 192155541 192155735 Zm00001d031503 192155541 192156325 Zm00001d031503c Zm00001d031503,Zm00001d031504 simMerged
Zm00001d031503_T001.exon1 1 192155541 192155735 Zm00001d031503c 192155541 192156325 Zm00001d031503c Zm00001d031503,Zm00001d031504 simMerged
Zm00001d031503_T001.exon2 1 192155807 192155840 Zm00001d031503 192155541 192156325 Zm00001d031503c Zm00001d031503,Zm00001d031504 simMerged
Zm00001d031503_T001.exon2 1 192155807 192155840 Zm00001d031503c 192155541 192156325 Zm00001d031503c Zm00001d031503,Zm00001d031504 simMerged
Zm00001d031503_T001.exon3 1 192155967 192156325 Zm00001d031503 192155541 192156325 Zm00001d031503c Zm00001d031503,Zm00001d031504 simMerged
Zm00001d031503_T001.exon3 1 192155967 192156325 Zm00001d031503c 192155541 192156325 Zm00001d031503c Zm00001d031503,Zm00001d031504 simMerged
Zm00001d031509_T003.exon1 1 192301742 192302459 Zm00001d031509 192301742 192304331 Zm00001d031509c Zm00001d031509,Zm00001d031510 simMerged
Zm00001d031509_T003.exon1 1 192301742 192302459 Zm00001d031509c 192301742 192304331 Zm00001d031509c Zm00001d031509,Zm00001d031510 simMerged
Zm00001d031509_T003.exon2 1 192302572 192303384 Zm00001d031509 192301742 192304331 Zm00001d031509c Zm00001d031509,Zm00001d031510 simMerged
Zm00001d031509_T003.exon2 1 192302572 192303384 Zm00001d031509c 192301742 192304331 Zm00001d031509c Zm00001d031509,Zm00001d031510 simMerged
Zm00001d031509_T003.exon3 1 192303501 192304331 Zm00001d031509 192301742 192304331 Zm00001d031509c Zm00001d031509,Zm00001d031510 simMerged
Zm00001d031509_T003.exon3 1 192303501 192304331 Zm00001d031509c 192301742 192304331 Zm00001d031509c Zm00001d031509,Zm00001d031510 simMerged
Zm00001d031515_T001.exon1 1 192483919 192484139 Zm00001d031515 192483919 192484951 Zm00001d031515c Zm00001d031515,Zm00001d031516 simMerged
Zm00001d031515_T001.exon1 1 192483919 192484139 Zm00001d031515c 192483919 192484951 Zm00001d031515c Zm00001d031515,Zm00001d031516 simMerged
Zm00001d031515_T001.exon2 1 192484273 192484951 Zm00001d031515 192483919 192484951 Zm00001d031515c Zm00001d031515,Zm00001d031516 simMerged
Zm00001d031515_T001.exon2 1 192484273 192484951 Zm00001d031515c 192483919 192484951 Zm00001d031515c Zm00001d031515,Zm00001d031516 simMerged
Zm00001d031517_T001.exon1 1 192568842 192569462 Zm00001d031517 192568842 192569462 Zm00001d031517c Zm00001d031517,Zm00001d031518 simMerged
Zm00001d031517_T001.exon1 1 192568842 192569462 Zm00001d031517c 192568842 192569462 Zm00001d031517c Zm00001d031517,Zm00001d031518 simMerged
Zm00001d031520_T001.exon1 1 192675721 192675906 Zm00001d031520 192675721 192679397 Zm00001d031520c Zm00001d031520,Zm00001d031521 simMerged
Zm00001d031520_T001.exon1 1 192675721 192675906 Zm00001d031520c 192675721 192679397 Zm00001d031520c Zm00001d031520,Zm00001d031521 simMerged
Zm00001d031520_T001.exon2 1 192678695 192678745 Zm00001d031520 192675721 192679397 Zm00001d031520c Zm00001d031520,Zm00001d031521 simMerged
Zm00001d031520_T001.exon2 1 192678695 192678745 Zm00001d031520c 192675721 192679397 Zm00001d031520c Zm00001d031520,Zm00001d031521 simMerged
Zm00001d031520_T001.exon3 1 192678832 192679397 Zm00001d031520 192675721 192679397 Zm00001d031520c Zm00001d031520,Zm00001d031521 simMerged
Zm00001d031520_T001.exon3 1 192678832 192679397 Zm00001d031520c 192675721 192679397 Zm00001d031520c Zm00001d031520,Zm00001d031521 simMerged
Zm00001d031522_T007.exon1 1 192746884 192747264 Zm00001d031522 192746884 192762316 Zm00001d031522c Zm00001d031522,Zm00001d031523 simMerged
Zm00001d031522_T007.exon1 1 192746884 192747264 Zm00001d031522c 192746884 192762316 Zm00001d031522c Zm00001d031522,Zm00001d031523 simMerged
Zm00001d031522_T007.exon2 1 192748165 192748263 Zm00001d031522 192746884 192762316 Zm00001d031522c Zm00001d031522,Zm00001d031523 simMerged
Zm00001d031522_T007.exon2 1 192748165 192748263 Zm00001d031522c 192746884 192762316 Zm00001d031522c Zm00001d031522,Zm00001d031523 simMerged
Zm00001d031522_T007.exon3 1 192748370 192748426 Zm00001d031522 192746884 192762316 Zm00001d031522c Zm00001d031522,Zm00001d031523 simMerged
Zm00001d031522_T007.exon3 1 192748370 192748426 Zm00001d031522c 192746884 192762316 Zm00001d031522c Zm00001d031522,Zm00001d031523 simMerged
Zm00001d031522_T007.exon4 1 192748514 192748678 Zm00001d031522 192746884 192762316 Zm00001d031522c Zm00001d031522,Zm00001d031523 simMerged
Zm00001d031522_T007.exon4 1 192748514 192748678 Zm00001d031522c 192746884 192762316 Zm00001d031522c Zm00001d031522,Zm00001d031523 simMerged
Zm00001d031522_T007.exon5 1 192748766 192748850 Zm00001d031522 192746884 192762316 Zm00001d031522c Zm00001d031522,Zm00001d031523 simMerged
Zm00001d031522_T007.exon5 1 192748766 192748850 Zm00001d031522c 192746884 192762316 Zm00001d031522c Zm00001d031522,Zm00001d031523 simMerged
Zm00001d031522_T007.exon6 1 192749049 192749139 Zm00001d031522 192746884 192762316 Zm00001d031522c Zm00001d031522,Zm00001d031523 simMerged
Zm00001d031522_T007.exon6 1 192749049 192749139 Zm00001d031522c 192746884 192762316 Zm00001d031522c Zm00001d031522,Zm00001d031523 simMerged
Zm00001d031522_T007.exon7 1 192758456 192758620 Zm00001d031522 192746884 192762316 Zm00001d031522c Zm00001d031522,Zm00001d031523 simMerged
Zm00001d031522_T007.exon7 1 192758456 192758620 Zm00001d031522c 192746884 192762316 Zm00001d031522c Zm00001d031522,Zm00001d031523 simMerged
Zm00001d031522_T007.exon8 1 192758703 192758825 Zm00001d031522 192746884 192762316 Zm00001d031522c Zm00001d031522,Zm00001d031523 simMerged
Zm00001d031522_T007.exon8 1 192758703 192758825 Zm00001d031522c 192746884 192762316 Zm00001d031522c Zm00001d031522,Zm00001d031523 simMerged
Zm00001d031522_T007.exon9 1 192759058 192759133 Zm00001d031522 192746884 192762316 Zm00001d031522c Zm00001d031522,Zm00001d031523 simMerged
Zm00001d031522_T007.exon9 1 192759058 192759133 Zm00001d031522c 192746884 192762316 Zm00001d031522c Zm00001d031522,Zm00001d031523 simMerged
Zm00001d031522_T007.exon10 1 192759216 192759354 Zm00001d031522 192746884 192762316 Zm00001d031522c Zm00001d031522,Zm00001d031523 simMerged
Zm00001d031522_T007.exon10 1 192759216 192759354 Zm00001d031522c 192746884 192762316 Zm00001d031522c Zm00001d031522,Zm00001d031523 simMerged
Zm00001d031522_T007.exon11 1 192759510 192761266 Zm00001d031522 192746884 192762316 Zm00001d031522c Zm00001d031522,Zm00001d031523 simMerged
Zm00001d031522_T007.exon11 1 192759510 192761266 Zm00001d031522c 192746884 192762316 Zm00001d031522c Zm00001d031522,Zm00001d031523 simMerged
Zm00001d031522_T007.exon12 1 192761361 192761551 Zm00001d031522 192746884 192762316 Zm00001d031522c Zm00001d031522,Zm00001d031523 simMerged
Zm00001d031522_T007.exon12 1 192761361 192761551 Zm00001d031522c 192746884 192762316 Zm00001d031522c Zm00001d031522,Zm00001d031523 simMerged
Zm00001d031522_T007.exon13 1 192761789 192762316 Zm00001d031522 192746884 192762316 Zm00001d031522c Zm00001d031522,Zm00001d031523 simMerged
Zm00001d031522_T007.exon13 1 192761789 192762316 Zm00001d031522c 192746884 192762316 Zm00001d031522c Zm00001d031522,Zm00001d031523 simMerged
Zm00001d031535_T001.exon1 1 193452711 193455986 Zm00001d031535 193452711 193455986 Zm00001d031535c Zm00001d031535,Zm00001d031536 simMerged
Zm00001d031535_T001.exon1 1 193452711 193455986 Zm00001d031535c 193452711 193455986 Zm00001d031535c Zm00001d031535,Zm00001d031536 simMerged
Zm00001d031539_T002.exon1 1 193693869 193694183 Zm00001d031539 193693869 193697232 Zm00001d031539c Zm00001d031539,Zm00001d031540 simMerged
Zm00001d031539_T002.exon1 1 193693869 193694183 Zm00001d031539c 193693869 193697232 Zm00001d031539c Zm00001d031539,Zm00001d031540 simMerged
Zm00001d031539_T004.exon2 1 193695654 193695767 Zm00001d031539 193693869 193697232 Zm00001d031539c Zm00001d031539,Zm00001d031540 simMerged
Zm00001d031539_T004.exon2 1 193695654 193695767 Zm00001d031539c 193693869 193697232 Zm00001d031539c Zm00001d031539,Zm00001d031540 simMerged
Zm00001d031539_T004.exon3 1 193695845 193696041 Zm00001d031539 193693869 193697232 Zm00001d031539c Zm00001d031539,Zm00001d031540 simMerged
Zm00001d031539_T004.exon3 1 193695845 193696041 Zm00001d031539c 193693869 193697232 Zm00001d031539c Zm00001d031539,Zm00001d031540 simMerged
Zm00001d031539_T002.exon5 1 193696114 193696166 Zm00001d031539 193693869 193697232 Zm00001d031539c Zm00001d031539,Zm00001d031540 simMerged
Zm00001d031539_T002.exon5 1 193696114 193696166 Zm00001d031539c 193693869 193697232 Zm00001d031539c Zm00001d031539,Zm00001d031540 simMerged
Zm00001d031539_T002.exon6 1 193696245 193696275 Zm00001d031539 193693869 193697232 Zm00001d031539c Zm00001d031539,Zm00001d031540 simMerged
Zm00001d031539_T002.exon6 1 193696245 193696275 Zm00001d031539c 193693869 193697232 Zm00001d031539c Zm00001d031539,Zm00001d031540 simMerged
Zm00001d031539_T002.exon7 1 193696374 193696452 Zm00001d031539 193693869 193697232 Zm00001d031539c Zm00001d031539,Zm00001d031540 simMerged
Zm00001d031539_T002.exon7 1 193696374 193696452 Zm00001d031539c 193693869 193697232 Zm00001d031539c Zm00001d031539,Zm00001d031540 simMerged
Zm00001d031539_T002.exon8 1 193696644 193696777 Zm00001d031539 193693869 193697232 Zm00001d031539c Zm00001d031539,Zm00001d031540 simMerged
Zm00001d031539_T002.exon8 1 193696644 193696777 Zm00001d031539c 193693869 193697232 Zm00001d031539c Zm00001d031539,Zm00001d031540 simMerged
Zm00001d031539_T002.exon9 1 193696884 193697232 Zm00001d031539 193693869 193697232 Zm00001d031539c Zm00001d031539,Zm00001d031540 simMerged
Zm00001d031539_T002.exon9 1 193696884 193697232 Zm00001d031539c 193693869 193697232 Zm00001d031539c Zm00001d031539,Zm00001d031540 simMerged
Zm00001d031545_T001.exon2 1 193834072 193834647 Zm00001d031545 193834072 193835680 Zm00001d031545c Zm00001d031545,Zm00001d031546 simMerged
Zm00001d031545_T001.exon2 1 193834072 193834647 Zm00001d031545c 193834072 193835680 Zm00001d031545c Zm00001d031545,Zm00001d031546 simMerged
Zm00001d031545_T001.exon1 1 193835060 193835680 Zm00001d031545 193834072 193835680 Zm00001d031545c Zm00001d031545,Zm00001d031546 simMerged
Zm00001d031545_T001.exon1 1 193835060 193835680 Zm00001d031545c 193834072 193835680 Zm00001d031545c Zm00001d031545,Zm00001d031546 simMerged
Zm00001d031549_T002.exon2 1 193854968 193855575 Zm00001d031549 193854968 193874626 Zm00001d031549c Zm00001d031549,Zm00001d031550 simMerged
Zm00001d031549_T002.exon2 1 193854968 193855575 Zm00001d031549c 193854968 193874626 Zm00001d031549c Zm00001d031549,Zm00001d031550 simMerged
Zm00001d031549_T002.exon1 1 193873816 193874626 Zm00001d031549 193854968 193874626 Zm00001d031549c Zm00001d031549,Zm00001d031550 simMerged
Zm00001d031549_T002.exon1 1 193873816 193874626 Zm00001d031549c 193854968 193874626 Zm00001d031549c Zm00001d031549,Zm00001d031550 simMerged
Zm00001d031556_T001.exon1 1 194157336 194158112 Zm00001d031556 194157336 194158112 Zm00001d031556c Zm00001d031556,Zm00001d031557 simMerged
Zm00001d031556_T001.exon1 1 194157336 194158112 Zm00001d031556c 194157336 194158112 Zm00001d031556c Zm00001d031556,Zm00001d031557 simMerged
Zm00001d031558_T002.exon13 1 194162616 194163010 Zm00001d031558 194162616 194176317 Zm00001d031558c Zm00001d031558,Zm00001d031559 simMerged
Zm00001d031558_T002.exon13 1 194162616 194163010 Zm00001d031558c 194162616 194176317 Zm00001d031558c Zm00001d031558,Zm00001d031559 simMerged
Zm00001d031558_T002.exon12 1 194163327 194163388 Zm00001d031558 194162616 194176317 Zm00001d031558c Zm00001d031558,Zm00001d031559 simMerged
Zm00001d031558_T002.exon12 1 194163327 194163388 Zm00001d031558c 194162616 194176317 Zm00001d031558c Zm00001d031558,Zm00001d031559 simMerged
Zm00001d031558_T002.exon11 1 194172957 194173044 Zm00001d031558 194162616 194176317 Zm00001d031558c Zm00001d031558,Zm00001d031559 simMerged
Zm00001d031558_T002.exon11 1 194172957 194173044 Zm00001d031558c 194162616 194176317 Zm00001d031558c Zm00001d031558,Zm00001d031559 simMerged
Zm00001d031558_T002.exon10 1 194173182 194173289 Zm00001d031558 194162616 194176317 Zm00001d031558c Zm00001d031558,Zm00001d031559 simMerged
Zm00001d031558_T002.exon10 1 194173182 194173289 Zm00001d031558c 194162616 194176317 Zm00001d031558c Zm00001d031558,Zm00001d031559 simMerged
Zm00001d031558_T002.exon9 1 194173439 194173509 Zm00001d031558 194162616 194176317 Zm00001d031558c Zm00001d031558,Zm00001d031559 simMerged
Zm00001d031558_T002.exon9 1 194173439 194173509 Zm00001d031558c 194162616 194176317 Zm00001d031558c Zm00001d031558,Zm00001d031559 simMerged
Zm00001d031558_T002.exon8 1 194173601 194173654 Zm00001d031558 194162616 194176317 Zm00001d031558c Zm00001d031558,Zm00001d031559 simMerged
Zm00001d031558_T002.exon8 1 194173601 194173654 Zm00001d031558c 194162616 194176317 Zm00001d031558c Zm00001d031558,Zm00001d031559 simMerged
Zm00001d031558_T002.exon7 1 194173775 194173842 Zm00001d031558 194162616 194176317 Zm00001d031558c Zm00001d031558,Zm00001d031559 simMerged
Zm00001d031558_T002.exon7 1 194173775 194173842 Zm00001d031558c 194162616 194176317 Zm00001d031558c Zm00001d031558,Zm00001d031559 simMerged
Zm00001d031558_T002.exon6 1 194173974 194174064 Zm00001d031558 194162616 194176317 Zm00001d031558c Zm00001d031558,Zm00001d031559 simMerged
Zm00001d031558_T002.exon6 1 194173974 194174064 Zm00001d031558c 194162616 194176317 Zm00001d031558c Zm00001d031558,Zm00001d031559 simMerged
Zm00001d031558_T002.exon5 1 194174278 194174400 Zm00001d031558 194162616 194176317 Zm00001d031558c Zm00001d031558,Zm00001d031559 simMerged
Zm00001d031558_T002.exon5 1 194174278 194174400 Zm00001d031558c 194162616 194176317 Zm00001d031558c Zm00001d031558,Zm00001d031559 simMerged
Zm00001d031558_T002.exon4 1 194174486 194174551 Zm00001d031558 194162616 194176317 Zm00001d031558c Zm00001d031558,Zm00001d031559 simMerged
Zm00001d031558_T002.exon4 1 194174486 194174551 Zm00001d031558c 194162616 194176317 Zm00001d031558c Zm00001d031558,Zm00001d031559 simMerged
Zm00001d031558_T002.exon3 1 194174675 194174774 Zm00001d031558 194162616 194176317 Zm00001d031558c Zm00001d031558,Zm00001d031559 simMerged
Zm00001d031558_T002.exon3 1 194174675 194174774 Zm00001d031558c 194162616 194176317 Zm00001d031558c Zm00001d031558,Zm00001d031559 simMerged
Zm00001d031558_T002.exon2 1 194174863 194174974 Zm00001d031558 194162616 194176317 Zm00001d031558c Zm00001d031558,Zm00001d031559 simMerged
Zm00001d031558_T002.exon2 1 194174863 194174974 Zm00001d031558c 194162616 194176317 Zm00001d031558c Zm00001d031558,Zm00001d031559 simMerged
Zm00001d031558_T002.exon1 1 194176191 194176317 Zm00001d031558 194162616 194176317 Zm00001d031558c Zm00001d031558,Zm00001d031559 simMerged
Zm00001d031558_T002.exon1 1 194176191 194176317 Zm00001d031558c 194162616 194176317 Zm00001d031558c Zm00001d031558,Zm00001d031559 simMerged
Zm00001d031572_T001.exon4 1 194778144 194778150 Zm00001d031572 194778144 194780073 Zm00001d031572c Zm00001d031572,Zm00001d031573 simMerged
Zm00001d031572_T001.exon4 1 194778144 194778150 Zm00001d031572c 194778144 194780073 Zm00001d031572c Zm00001d031572,Zm00001d031573 simMerged
Zm00001d031572_T001.exon3 1 194778226 194778293 Zm00001d031572 194778144 194780073 Zm00001d031572c Zm00001d031572,Zm00001d031573 simMerged
Zm00001d031572_T001.exon3 1 194778226 194778293 Zm00001d031572c 194778144 194780073 Zm00001d031572c Zm00001d031572,Zm00001d031573 simMerged
Zm00001d031572_T001.exon2 1 194778375 194778441 Zm00001d031572 194778144 194780073 Zm00001d031572c Zm00001d031572,Zm00001d031573 simMerged
Zm00001d031572_T001.exon2 1 194778375 194778441 Zm00001d031572c 194778144 194780073 Zm00001d031572c Zm00001d031572,Zm00001d031573 simMerged
Zm00001d031572_T001.exon1 1 194779256 194780073 Zm00001d031572 194778144 194780073 Zm00001d031572c Zm00001d031572,Zm00001d031573 simMerged
Zm00001d031572_T001.exon1 1 194779256 194780073 Zm00001d031572c 194778144 194780073 Zm00001d031572c Zm00001d031572,Zm00001d031573 simMerged
Zm00001d031574_T001.exon11 1 195022397 195022667 Zm00001d031574 195022397 195027607 Zm00001d031574c Zm00001d031574,Zm00001d031575 simMerged
Zm00001d031574_T001.exon11 1 195022397 195022667 Zm00001d031574c 195022397 195027607 Zm00001d031574c Zm00001d031574,Zm00001d031575 simMerged
Zm00001d031574_T001.exon10 1 195022698 195023087 Zm00001d031574 195022397 195027607 Zm00001d031574c Zm00001d031574,Zm00001d031575 simMerged
Zm00001d031574_T001.exon10 1 195022698 195023087 Zm00001d031574c 195022397 195027607 Zm00001d031574c Zm00001d031574,Zm00001d031575 simMerged
Zm00001d031574_T001.exon9 1 195023211 195023323 Zm00001d031574 195022397 195027607 Zm00001d031574c Zm00001d031574,Zm00001d031575 simMerged
Zm00001d031574_T001.exon9 1 195023211 195023323 Zm00001d031574c 195022397 195027607 Zm00001d031574c Zm00001d031574,Zm00001d031575 simMerged
Zm00001d031574_T001.exon8 1 195023605 195023658 Zm00001d031574 195022397 195027607 Zm00001d031574c Zm00001d031574,Zm00001d031575 simMerged
Zm00001d031574_T001.exon8 1 195023605 195023658 Zm00001d031574c 195022397 195027607 Zm00001d031574c Zm00001d031574,Zm00001d031575 simMerged
Zm00001d031574_T001.exon7 1 195024678 195024808 Zm00001d031574 195022397 195027607 Zm00001d031574c Zm00001d031574,Zm00001d031575 simMerged
Zm00001d031574_T001.exon7 1 195024678 195024808 Zm00001d031574c 195022397 195027607 Zm00001d031574c Zm00001d031574,Zm00001d031575 simMerged
Zm00001d031574_T001.exon6 1 195025144 195025194 Zm00001d031574 195022397 195027607 Zm00001d031574c Zm00001d031574,Zm00001d031575 simMerged
Zm00001d031574_T001.exon6 1 195025144 195025194 Zm00001d031574c 195022397 195027607 Zm00001d031574c Zm00001d031574,Zm00001d031575 simMerged
Zm00001d031574_T001.exon5 1 195025304 195025389 Zm00001d031574 195022397 195027607 Zm00001d031574c Zm00001d031574,Zm00001d031575 simMerged
Zm00001d031574_T001.exon5 1 195025304 195025389 Zm00001d031574c 195022397 195027607 Zm00001d031574c Zm00001d031574,Zm00001d031575 simMerged
Zm00001d031574_T001.exon4 1 195026425 195026469 Zm00001d031574 195022397 195027607 Zm00001d031574c Zm00001d031574,Zm00001d031575 simMerged
Zm00001d031574_T001.exon4 1 195026425 195026469 Zm00001d031574c 195022397 195027607 Zm00001d031574c Zm00001d031574,Zm00001d031575 simMerged
Zm00001d031574_T001.exon3 1 195026953 195027032 Zm00001d031574 195022397 195027607 Zm00001d031574c Zm00001d031574,Zm00001d031575 simMerged
Zm00001d031574_T001.exon3 1 195026953 195027032 Zm00001d031574c 195022397 195027607 Zm00001d031574c Zm00001d031574,Zm00001d031575 simMerged
Zm00001d031574_T001.exon2 1 195027155 195027215 Zm00001d031574 195022397 195027607 Zm00001d031574c Zm00001d031574,Zm00001d031575 simMerged
Zm00001d031574_T001.exon2 1 195027155 195027215 Zm00001d031574c 195022397 195027607 Zm00001d031574c Zm00001d031574,Zm00001d031575 simMerged
Zm00001d031574_T001.exon1 1 195027566 195027607 Zm00001d031574 195022397 195027607 Zm00001d031574c Zm00001d031574,Zm00001d031575 simMerged
Zm00001d031574_T001.exon1 1 195027566 195027607 Zm00001d031574c 195022397 195027607 Zm00001d031574c Zm00001d031574,Zm00001d031575 simMerged
Zm00001d031586_T001.exon1 1 195523691 195524443 Zm00001d031586 195523691 195524443 Zm00001d031586c Zm00001d031586,Zm00001d031587 simMerged
Zm00001d031586_T001.exon1 1 195523691 195524443 Zm00001d031586c 195523691 195524443 Zm00001d031586c Zm00001d031586,Zm00001d031587 simMerged
Zm00001d031589_T001.exon9 1 195608214 195608643 Zm00001d031589 195608214 195611534 Zm00001d031589c Zm00001d031589,Zm00001d031590 simMerged
Zm00001d031589_T001.exon9 1 195608214 195608643 Zm00001d031589c 195608214 195611534 Zm00001d031589c Zm00001d031589,Zm00001d031590 simMerged
Zm00001d031589_T001.exon8 1 195608745 195608804 Zm00001d031589 195608214 195611534 Zm00001d031589c Zm00001d031589,Zm00001d031590 simMerged
Zm00001d031589_T001.exon8 1 195608745 195608804 Zm00001d031589c 195608214 195611534 Zm00001d031589c Zm00001d031589,Zm00001d031590 simMerged
Zm00001d031589_T001.exon7 1 195609049 195609132 Zm00001d031589 195608214 195611534 Zm00001d031589c Zm00001d031589,Zm00001d031590 simMerged
Zm00001d031589_T001.exon7 1 195609049 195609132 Zm00001d031589c 195608214 195611534 Zm00001d031589c Zm00001d031589,Zm00001d031590 simMerged
Zm00001d031589_T001.exon6 1 195609368 195609453 Zm00001d031589 195608214 195611534 Zm00001d031589c Zm00001d031589,Zm00001d031590 simMerged
Zm00001d031589_T001.exon6 1 195609368 195609453 Zm00001d031589c 195608214 195611534 Zm00001d031589c Zm00001d031589,Zm00001d031590 simMerged
Zm00001d031589_T001.exon5 1 195610513 195610585 Zm00001d031589 195608214 195611534 Zm00001d031589c Zm00001d031589,Zm00001d031590 simMerged
Zm00001d031589_T001.exon5 1 195610513 195610585 Zm00001d031589c 195608214 195611534 Zm00001d031589c Zm00001d031589,Zm00001d031590 simMerged
Zm00001d031589_T001.exon4 1 195610704 195610802 Zm00001d031589 195608214 195611534 Zm00001d031589c Zm00001d031589,Zm00001d031590 simMerged
Zm00001d031589_T001.exon4 1 195610704 195610802 Zm00001d031589c 195608214 195611534 Zm00001d031589c Zm00001d031589,Zm00001d031590 simMerged
Zm00001d031589_T001.exon3 1 195610934 195611041 Zm00001d031589 195608214 195611534 Zm00001d031589c Zm00001d031589,Zm00001d031590 simMerged
Zm00001d031589_T001.exon3 1 195610934 195611041 Zm00001d031589c 195608214 195611534 Zm00001d031589c Zm00001d031589,Zm00001d031590 simMerged
Zm00001d031589_T001.exon2 1 195611139 195611204 Zm00001d031589 195608214 195611534 Zm00001d031589c Zm00001d031589,Zm00001d031590 simMerged
Zm00001d031589_T001.exon2 1 195611139 195611204 Zm00001d031589c 195608214 195611534 Zm00001d031589c Zm00001d031589,Zm00001d031590 simMerged
Zm00001d031589_T001.exon1 1 195611314 195611534 Zm00001d031589 195608214 195611534 Zm00001d031589c Zm00001d031589,Zm00001d031590 simMerged
Zm00001d031589_T001.exon1 1 195611314 195611534 Zm00001d031589c 195608214 195611534 Zm00001d031589c Zm00001d031589,Zm00001d031590 simMerged
Zm00001d031595_T001.exon1 1 195839674 195839781 Zm00001d031595 195839674 195841925 Zm00001d031595c Zm00001d031595,Zm00001d031596 simMerged
Zm00001d031595_T001.exon1 1 195839674 195839781 Zm00001d031595c 195839674 195841925 Zm00001d031595c Zm00001d031595,Zm00001d031596 simMerged
Zm00001d031595_T001.exon2 1 195840656 195840733 Zm00001d031595 195839674 195841925 Zm00001d031595c Zm00001d031595,Zm00001d031596 simMerged
Zm00001d031595_T001.exon2 1 195840656 195840733 Zm00001d031595c 195839674 195841925 Zm00001d031595c Zm00001d031595,Zm00001d031596 simMerged
Zm00001d031595_T001.exon3 1 195841124 195841258 Zm00001d031595 195839674 195841925 Zm00001d031595c Zm00001d031595,Zm00001d031596 simMerged
Zm00001d031595_T001.exon3 1 195841124 195841258 Zm00001d031595c 195839674 195841925 Zm00001d031595c Zm00001d031595,Zm00001d031596 simMerged
Zm00001d031595_T001.exon4 1 195841334 195841925 Zm00001d031595 195839674 195841925 Zm00001d031595c Zm00001d031595,Zm00001d031596 simMerged
Zm00001d031595_T001.exon4 1 195841334 195841925 Zm00001d031595c 195839674 195841925 Zm00001d031595c Zm00001d031595,Zm00001d031596 simMerged
Zm00001d031600_T001.exon2 1 195876042 195877104 Zm00001d031600 195876042 195877707 Zm00001d031600c Zm00001d031600,Zm00001d031601 simMerged
Zm00001d031600_T001.exon2 1 195876042 195877104 Zm00001d031600c 195876042 195877707 Zm00001d031600c Zm00001d031600,Zm00001d031601 simMerged
Zm00001d031600_T001.exon1 1 195877337 195877707 Zm00001d031600 195876042 195877707 Zm00001d031600c Zm00001d031600,Zm00001d031601 simMerged
Zm00001d031600_T001.exon1 1 195877337 195877707 Zm00001d031600c 195876042 195877707 Zm00001d031600c Zm00001d031600,Zm00001d031601 simMerged
Zm00001d031602_T002.exon1 1 195958619 195958912 Zm00001d031602 195958619 195965889 Zm00001d031602c Zm00001d031602,Zm00001d031603 simMerged
Zm00001d031602_T002.exon1 1 195958619 195958912 Zm00001d031602c 195958619 195965889 Zm00001d031602c Zm00001d031602,Zm00001d031603 simMerged
Zm00001d031602_T002.exon2 1 195959009 195959130 Zm00001d031602 195958619 195965889 Zm00001d031602c Zm00001d031602,Zm00001d031603 simMerged
Zm00001d031602_T002.exon2 1 195959009 195959130 Zm00001d031602c 195958619 195965889 Zm00001d031602c Zm00001d031602,Zm00001d031603 simMerged
Zm00001d031602_T003.exon3 1 195961267 195961336 Zm00001d031602 195958619 195965889 Zm00001d031602c Zm00001d031602,Zm00001d031603 simMerged
Zm00001d031602_T003.exon3 1 195961267 195961336 Zm00001d031602c 195958619 195965889 Zm00001d031602c Zm00001d031602,Zm00001d031603 simMerged
Zm00001d031602_T002.exon4 1 195961428 195961546 Zm00001d031602 195958619 195965889 Zm00001d031602c Zm00001d031602,Zm00001d031603 simMerged
Zm00001d031602_T002.exon4 1 195961428 195961546 Zm00001d031602c 195958619 195965889 Zm00001d031602c Zm00001d031602,Zm00001d031603 simMerged
Zm00001d031602_T003.exon5 1 195962014 195962110 Zm00001d031602 195958619 195965889 Zm00001d031602c Zm00001d031602,Zm00001d031603 simMerged
Zm00001d031602_T003.exon5 1 195962014 195962110 Zm00001d031602c 195958619 195965889 Zm00001d031602c Zm00001d031602,Zm00001d031603 simMerged
Zm00001d031602_T003.exon6 1 195962260 195962339 Zm00001d031602 195958619 195965889 Zm00001d031602c Zm00001d031602,Zm00001d031603 simMerged
Zm00001d031602_T003.exon6 1 195962260 195962339 Zm00001d031602c 195958619 195965889 Zm00001d031602c Zm00001d031602,Zm00001d031603 simMerged
Zm00001d031602_T003.exon7 1 195962475 195962669 Zm00001d031602 195958619 195965889 Zm00001d031602c Zm00001d031602,Zm00001d031603 simMerged
Zm00001d031602_T003.exon7 1 195962475 195962669 Zm00001d031602c 195958619 195965889 Zm00001d031602c Zm00001d031602,Zm00001d031603 simMerged
Zm00001d031602_T003.exon8 1 195962751 195962834 Zm00001d031602 195958619 195965889 Zm00001d031602c Zm00001d031602,Zm00001d031603 simMerged
Zm00001d031602_T003.exon8 1 195962751 195962834 Zm00001d031602c 195958619 195965889 Zm00001d031602c Zm00001d031602,Zm00001d031603 simMerged
Zm00001d031602_T003.exon9 1 195962951 195963011 Zm00001d031602 195958619 195965889 Zm00001d031602c Zm00001d031602,Zm00001d031603 simMerged
Zm00001d031602_T003.exon9 1 195962951 195963011 Zm00001d031602c 195958619 195965889 Zm00001d031602c Zm00001d031602,Zm00001d031603 simMerged
Zm00001d031602_T003.exon10 1 195963833 195963893 Zm00001d031602 195958619 195965889 Zm00001d031602c Zm00001d031602,Zm00001d031603 simMerged
Zm00001d031602_T003.exon10 1 195963833 195963893 Zm00001d031602c 195958619 195965889 Zm00001d031602c Zm00001d031602,Zm00001d031603 simMerged
Zm00001d031602_T003.exon11 1 195964809 195964902 Zm00001d031602 195958619 195965889 Zm00001d031602c Zm00001d031602,Zm00001d031603 simMerged
Zm00001d031602_T003.exon11 1 195964809 195964902 Zm00001d031602c 195958619 195965889 Zm00001d031602c Zm00001d031602,Zm00001d031603 simMerged
Zm00001d031602_T003.exon12 1 195965005 195965077 Zm00001d031602 195958619 195965889 Zm00001d031602c Zm00001d031602,Zm00001d031603 simMerged
Zm00001d031602_T003.exon12 1 195965005 195965077 Zm00001d031602c 195958619 195965889 Zm00001d031602c Zm00001d031602,Zm00001d031603 simMerged
Zm00001d031602_T003.exon13 1 195965196 195965278 Zm00001d031602 195958619 195965889 Zm00001d031602c Zm00001d031602,Zm00001d031603 simMerged
Zm00001d031602_T003.exon13 1 195965196 195965278 Zm00001d031602c 195958619 195965889 Zm00001d031602c Zm00001d031602,Zm00001d031603 simMerged
Zm00001d031602_T002.exon14 1 195965367 195965889 Zm00001d031602 195958619 195965889 Zm00001d031602c Zm00001d031602,Zm00001d031603 simMerged
Zm00001d031602_T002.exon14 1 195965367 195965889 Zm00001d031602c 195958619 195965889 Zm00001d031602c Zm00001d031602,Zm00001d031603 simMerged
Zm00001d031604_T001.exon2 1 196088873 196089211 Zm00001d031604 196088873 196089526 Zm00001d031604c Zm00001d031604,Zm00001d031605 simMerged
Zm00001d031604_T001.exon2 1 196088873 196089211 Zm00001d031604c 196088873 196089526 Zm00001d031604c Zm00001d031604,Zm00001d031605 simMerged
Zm00001d031604_T001.exon1 1 196089269 196089526 Zm00001d031604 196088873 196089526 Zm00001d031604c Zm00001d031604,Zm00001d031605 simMerged
Zm00001d031604_T001.exon1 1 196089269 196089526 Zm00001d031604c 196088873 196089526 Zm00001d031604c Zm00001d031604,Zm00001d031605 simMerged
Zm00001d031611_T001.exon7 1 196150569 196150920 Zm00001d031611 196150569 196153475 Zm00001d031611c Zm00001d031611,Zm00001d031612 simMerged
Zm00001d031611_T001.exon7 1 196150569 196150920 Zm00001d031611c 196150569 196153475 Zm00001d031611c Zm00001d031611,Zm00001d031612 simMerged
Zm00001d031611_T006.exon6 1 196151248 196151315 Zm00001d031611 196150569 196153475 Zm00001d031611c Zm00001d031611,Zm00001d031612 simMerged
Zm00001d031611_T006.exon6 1 196151248 196151315 Zm00001d031611c 196150569 196153475 Zm00001d031611c Zm00001d031611,Zm00001d031612 simMerged
Zm00001d031611_T006.exon5 1 196151395 196151497 Zm00001d031611 196150569 196153475 Zm00001d031611c Zm00001d031611,Zm00001d031612 simMerged
Zm00001d031611_T006.exon5 1 196151395 196151497 Zm00001d031611c 196150569 196153475 Zm00001d031611c Zm00001d031611,Zm00001d031612 simMerged
Zm00001d031611_T006.exon4 1 196151578 196151808 Zm00001d031611 196150569 196153475 Zm00001d031611c Zm00001d031611,Zm00001d031612 simMerged
Zm00001d031611_T006.exon4 1 196151578 196151808 Zm00001d031611c 196150569 196153475 Zm00001d031611c Zm00001d031611,Zm00001d031612 simMerged
Zm00001d031611_T006.exon3 1 196153036 196153076 Zm00001d031611 196150569 196153475 Zm00001d031611c Zm00001d031611,Zm00001d031612 simMerged
Zm00001d031611_T006.exon3 1 196153036 196153076 Zm00001d031611c 196150569 196153475 Zm00001d031611c Zm00001d031611,Zm00001d031612 simMerged
Zm00001d031611_T006.exon2 1 196153172 196153208 Zm00001d031611 196150569 196153475 Zm00001d031611c Zm00001d031611,Zm00001d031612 simMerged
Zm00001d031611_T006.exon2 1 196153172 196153208 Zm00001d031611c 196150569 196153475 Zm00001d031611c Zm00001d031611,Zm00001d031612 simMerged
Zm00001d031611_T006.exon1 1 196153297 196153475 Zm00001d031611 196150569 196153475 Zm00001d031611c Zm00001d031611,Zm00001d031612 simMerged
Zm00001d031611_T006.exon1 1 196153297 196153475 Zm00001d031611c 196150569 196153475 Zm00001d031611c Zm00001d031611,Zm00001d031612 simMerged
Zm00001d031613_T001.exon4 1 196180914 196181008 Zm00001d031613 196180914 196182272 Zm00001d031613c Zm00001d031613,Zm00001d031614 simMerged
Zm00001d031613_T001.exon4 1 196180914 196181008 Zm00001d031613c 196180914 196182272 Zm00001d031613c Zm00001d031613,Zm00001d031614 simMerged
Zm00001d031613_T001.exon3 1 196181397 196181534 Zm00001d031613 196180914 196182272 Zm00001d031613c Zm00001d031613,Zm00001d031614 simMerged
Zm00001d031613_T001.exon3 1 196181397 196181534 Zm00001d031613c 196180914 196182272 Zm00001d031613c Zm00001d031613,Zm00001d031614 simMerged
Zm00001d031613_T001.exon2 1 196181768 196181865 Zm00001d031613 196180914 196182272 Zm00001d031613c Zm00001d031613,Zm00001d031614 simMerged
Zm00001d031613_T001.exon2 1 196181768 196181865 Zm00001d031613c 196180914 196182272 Zm00001d031613c Zm00001d031613,Zm00001d031614 simMerged
Zm00001d031613_T001.exon1 1 196181983 196182272 Zm00001d031613 196180914 196182272 Zm00001d031613c Zm00001d031613,Zm00001d031614 simMerged
Zm00001d031613_T001.exon1 1 196181983 196182272 Zm00001d031613c 196180914 196182272 Zm00001d031613c Zm00001d031613,Zm00001d031614 simMerged
Zm00001d031615_T001.exon1 1 196221931 196222326 Zm00001d031615 196221931 196223185 Zm00001d031615c Zm00001d031615,Zm00001d031616 simMerged
Zm00001d031615_T001.exon1 1 196221931 196222326 Zm00001d031615c 196221931 196223185 Zm00001d031615c Zm00001d031615,Zm00001d031616 simMerged
Zm00001d031615_T001.exon2 1 196222601 196223185 Zm00001d031615 196221931 196223185 Zm00001d031615c Zm00001d031615,Zm00001d031616 simMerged
Zm00001d031615_T001.exon2 1 196222601 196223185 Zm00001d031615c 196221931 196223185 Zm00001d031615c Zm00001d031615,Zm00001d031616 simMerged
Zm00001d031620_T001.exon1 1 196372442 196372838 Zm00001d031620 196372442 196380539 Zm00001d031620c Zm00001d031620,Zm00001d031621 simMerged
Zm00001d031620_T001.exon1 1 196372442 196372838 Zm00001d031620c 196372442 196380539 Zm00001d031620c Zm00001d031620,Zm00001d031621 simMerged
Zm00001d031620_T001.exon2 1 196374371 196374415 Zm00001d031620 196372442 196380539 Zm00001d031620c Zm00001d031620,Zm00001d031621 simMerged
Zm00001d031620_T001.exon2 1 196374371 196374415 Zm00001d031620c 196372442 196380539 Zm00001d031620c Zm00001d031620,Zm00001d031621 simMerged
Zm00001d031620_T001.exon3 1 196376926 196377004 Zm00001d031620 196372442 196380539 Zm00001d031620c Zm00001d031620,Zm00001d031621 simMerged
Zm00001d031620_T001.exon3 1 196376926 196377004 Zm00001d031620c 196372442 196380539 Zm00001d031620c Zm00001d031620,Zm00001d031621 simMerged
Zm00001d031620_T001.exon4 1 196377994 196378064 Zm00001d031620 196372442 196380539 Zm00001d031620c Zm00001d031620,Zm00001d031621 simMerged
Zm00001d031620_T001.exon4 1 196377994 196378064 Zm00001d031620c 196372442 196380539 Zm00001d031620c Zm00001d031620,Zm00001d031621 simMerged
Zm00001d031620_T001.exon5 1 196378681 196378780 Zm00001d031620 196372442 196380539 Zm00001d031620c Zm00001d031620,Zm00001d031621 simMerged
Zm00001d031620_T001.exon5 1 196378681 196378780 Zm00001d031620c 196372442 196380539 Zm00001d031620c Zm00001d031620,Zm00001d031621 simMerged
Zm00001d031620_T001.exon6 1 196379062 196379103 Zm00001d031620 196372442 196380539 Zm00001d031620c Zm00001d031620,Zm00001d031621 simMerged
Zm00001d031620_T001.exon6 1 196379062 196379103 Zm00001d031620c 196372442 196380539 Zm00001d031620c Zm00001d031620,Zm00001d031621 simMerged
Zm00001d031620_T001.exon7 1 196379180 196379221 Zm00001d031620 196372442 196380539 Zm00001d031620c Zm00001d031620,Zm00001d031621 simMerged
Zm00001d031620_T001.exon7 1 196379180 196379221 Zm00001d031620c 196372442 196380539 Zm00001d031620c Zm00001d031620,Zm00001d031621 simMerged
Zm00001d031620_T001.exon8 1 196379557 196379696 Zm00001d031620 196372442 196380539 Zm00001d031620c Zm00001d031620,Zm00001d031621 simMerged
Zm00001d031620_T001.exon8 1 196379557 196379696 Zm00001d031620c 196372442 196380539 Zm00001d031620c Zm00001d031620,Zm00001d031621 simMerged
Zm00001d031620_T001.exon9 1 196380146 196380539 Zm00001d031620 196372442 196380539 Zm00001d031620c Zm00001d031620,Zm00001d031621 simMerged
Zm00001d031620_T001.exon9 1 196380146 196380539 Zm00001d031620c 196372442 196380539 Zm00001d031620c Zm00001d031620,Zm00001d031621 simMerged
Zm00001d031625_T001.exon1 1 196773083 196773325 Zm00001d031625 196773083 196773325 Zm00001d031625c Zm00001d031625,Zm00001d031626 simMerged
Zm00001d031625_T001.exon1 1 196773083 196773325 Zm00001d031625c 196773083 196773325 Zm00001d031625c Zm00001d031625,Zm00001d031626 simMerged
Zm00001d031627_T003.exon2 1 196865238 196866911 Zm00001d031627 196865238 196867863 Zm00001d031627c Zm00001d031627,Zm00001d031628 simMerged
Zm00001d031627_T003.exon2 1 196865238 196866911 Zm00001d031627c 196865238 196867863 Zm00001d031627c Zm00001d031627,Zm00001d031628 simMerged
Zm00001d031627_T003.exon1 1 196867040 196867863 Zm00001d031627 196865238 196867863 Zm00001d031627c Zm00001d031627,Zm00001d031628 simMerged
Zm00001d031627_T003.exon1 1 196867040 196867863 Zm00001d031627c 196865238 196867863 Zm00001d031627c Zm00001d031627,Zm00001d031628 simMerged
Zm00001d031633_T001.exon6 1 196910694 196911083 Zm00001d031633 196910694 196914075 Zm00001d031633c Zm00001d031633,Zm00001d031634 simMerged
Zm00001d031633_T001.exon6 1 196910694 196911083 Zm00001d031633c 196910694 196914075 Zm00001d031633c Zm00001d031633,Zm00001d031634 simMerged
Zm00001d031633_T001.exon5 1 196912229 196912437 Zm00001d031633 196910694 196914075 Zm00001d031633c Zm00001d031633,Zm00001d031634 simMerged
Zm00001d031633_T001.exon5 1 196912229 196912437 Zm00001d031633c 196910694 196914075 Zm00001d031633c Zm00001d031633,Zm00001d031634 simMerged
Zm00001d031633_T001.exon4 1 196912784 196912932 Zm00001d031633 196910694 196914075 Zm00001d031633c Zm00001d031633,Zm00001d031634 simMerged
Zm00001d031633_T001.exon4 1 196912784 196912932 Zm00001d031633c 196910694 196914075 Zm00001d031633c Zm00001d031633,Zm00001d031634 simMerged
Zm00001d031633_T001.exon3 1 196913004 196913077 Zm00001d031633 196910694 196914075 Zm00001d031633c Zm00001d031633,Zm00001d031634 simMerged
Zm00001d031633_T001.exon3 1 196913004 196913077 Zm00001d031633c 196910694 196914075 Zm00001d031633c Zm00001d031633,Zm00001d031634 simMerged
Zm00001d031633_T001.exon2 1 196913329 196913454 Zm00001d031633 196910694 196914075 Zm00001d031633c Zm00001d031633,Zm00001d031634 simMerged
Zm00001d031633_T001.exon2 1 196913329 196913454 Zm00001d031633c 196910694 196914075 Zm00001d031633c Zm00001d031633,Zm00001d031634 simMerged
Zm00001d031633_T001.exon1 1 196913979 196914075 Zm00001d031633 196910694 196914075 Zm00001d031633c Zm00001d031633,Zm00001d031634 simMerged
Zm00001d031633_T001.exon1 1 196913979 196914075 Zm00001d031633c 196910694 196914075 Zm00001d031633c Zm00001d031633,Zm00001d031634 simMerged
Zm00001d031635_T001.exon3 1 196944233 196945155 Zm00001d031635 196944233 196947143 Zm00001d031635c Zm00001d031635,Zm00001d031636 simMerged
Zm00001d031635_T001.exon3 1 196944233 196945155 Zm00001d031635c 196944233 196947143 Zm00001d031635c Zm00001d031635,Zm00001d031636 simMerged
Zm00001d031635_T001.exon2 1 196945269 196945460 Zm00001d031635 196944233 196947143 Zm00001d031635c Zm00001d031635,Zm00001d031636 simMerged
Zm00001d031635_T001.exon2 1 196945269 196945460 Zm00001d031635c 196944233 196947143 Zm00001d031635c Zm00001d031635,Zm00001d031636 simMerged
Zm00001d031635_T001.exon1 1 196946718 196947143 Zm00001d031635 196944233 196947143 Zm00001d031635c Zm00001d031635,Zm00001d031636 simMerged
Zm00001d031635_T001.exon1 1 196946718 196947143 Zm00001d031635c 196944233 196947143 Zm00001d031635c Zm00001d031635,Zm00001d031636 simMerged
Zm00001d031648_T001.exon5 1 197351130 197352050 Zm00001d031648 197351130 197355401 Zm00001d031648c Zm00001d031648,Zm00001d031649 simMerged
Zm00001d031648_T001.exon5 1 197351130 197352050 Zm00001d031648c 197351130 197355401 Zm00001d031648c Zm00001d031648,Zm00001d031649 simMerged
Zm00001d031648_T004.exon5 1 197352147 197352380 Zm00001d031648 197351130 197355401 Zm00001d031648c Zm00001d031648,Zm00001d031649 simMerged
Zm00001d031648_T004.exon5 1 197352147 197352380 Zm00001d031648c 197351130 197355401 Zm00001d031648c Zm00001d031648,Zm00001d031649 simMerged
Zm00001d031648_T004.exon4 1 197352528 197352824 Zm00001d031648 197351130 197355401 Zm00001d031648c Zm00001d031648,Zm00001d031649 simMerged
Zm00001d031648_T004.exon4 1 197352528 197352824 Zm00001d031648c 197351130 197355401 Zm00001d031648c Zm00001d031648,Zm00001d031649 simMerged
Zm00001d031648_T004.exon3 1 197353026 197353208 Zm00001d031648 197351130 197355401 Zm00001d031648c Zm00001d031648,Zm00001d031649 simMerged
Zm00001d031648_T004.exon3 1 197353026 197353208 Zm00001d031648c 197351130 197355401 Zm00001d031648c Zm00001d031648,Zm00001d031649 simMerged
Zm00001d031648_T001.exon1 1 197355027 197355401 Zm00001d031648 197351130 197355401 Zm00001d031648c Zm00001d031648,Zm00001d031649 simMerged
Zm00001d031648_T001.exon1 1 197355027 197355401 Zm00001d031648c 197351130 197355401 Zm00001d031648c Zm00001d031648,Zm00001d031649 simMerged
Zm00001d031656_T001.exon5 1 197633701 197633913 Zm00001d031656 197633701 197636263 Zm00001d031656c Zm00001d031656,Zm00001d031657 simMerged
Zm00001d031656_T001.exon5 1 197633701 197633913 Zm00001d031656c 197633701 197636263 Zm00001d031656c Zm00001d031656,Zm00001d031657 simMerged
Zm00001d031656_T001.exon4 1 197634011 197634099 Zm00001d031656 197633701 197636263 Zm00001d031656c Zm00001d031656,Zm00001d031657 simMerged
Zm00001d031656_T001.exon4 1 197634011 197634099 Zm00001d031656c 197633701 197636263 Zm00001d031656c Zm00001d031656,Zm00001d031657 simMerged
Zm00001d031656_T001.exon3 1 197634184 197634263 Zm00001d031656 197633701 197636263 Zm00001d031656c Zm00001d031656,Zm00001d031657 simMerged
Zm00001d031656_T001.exon3 1 197634184 197634263 Zm00001d031656c 197633701 197636263 Zm00001d031656c Zm00001d031656,Zm00001d031657 simMerged
Zm00001d031656_T001.exon2 1 197634355 197634432 Zm00001d031656 197633701 197636263 Zm00001d031656c Zm00001d031656,Zm00001d031657 simMerged
Zm00001d031656_T001.exon2 1 197634355 197634432 Zm00001d031656c 197633701 197636263 Zm00001d031656c Zm00001d031656,Zm00001d031657 simMerged
Zm00001d031656_T001.exon1 1 197636178 197636263 Zm00001d031656 197633701 197636263 Zm00001d031656c Zm00001d031656,Zm00001d031657 simMerged
Zm00001d031656_T001.exon1 1 197636178 197636263 Zm00001d031656c 197633701 197636263 Zm00001d031656c Zm00001d031656,Zm00001d031657 simMerged
Zm00001d031670_T001.exon1 1 198158299 198158921 Zm00001d031670 198158299 198163378 Zm00001d031670c Zm00001d031670,Zm00001d031671 simMerged
Zm00001d031670_T001.exon1 1 198158299 198158921 Zm00001d031670c 198158299 198163378 Zm00001d031670c Zm00001d031670,Zm00001d031671 simMerged
Zm00001d031670_T001.exon2 1 198159013 198159142 Zm00001d031670 198158299 198163378 Zm00001d031670c Zm00001d031670,Zm00001d031671 simMerged
Zm00001d031670_T001.exon2 1 198159013 198159142 Zm00001d031670c 198158299 198163378 Zm00001d031670c Zm00001d031670,Zm00001d031671 simMerged
Zm00001d031670_T001.exon3 1 198160171 198160411 Zm00001d031670 198158299 198163378 Zm00001d031670c Zm00001d031670,Zm00001d031671 simMerged
Zm00001d031670_T001.exon3 1 198160171 198160411 Zm00001d031670c 198158299 198163378 Zm00001d031670c Zm00001d031670,Zm00001d031671 simMerged
Zm00001d031670_T001.exon4 1 198160708 198160930 Zm00001d031670 198158299 198163378 Zm00001d031670c Zm00001d031670,Zm00001d031671 simMerged
Zm00001d031670_T001.exon4 1 198160708 198160930 Zm00001d031670c 198158299 198163378 Zm00001d031670c Zm00001d031670,Zm00001d031671 simMerged
Zm00001d031670_T001.exon5 1 198161014 198161177 Zm00001d031670 198158299 198163378 Zm00001d031670c Zm00001d031670,Zm00001d031671 simMerged
Zm00001d031670_T001.exon5 1 198161014 198161177 Zm00001d031670c 198158299 198163378 Zm00001d031670c Zm00001d031670,Zm00001d031671 simMerged
Zm00001d031670_T001.exon6 1 198161304 198161607 Zm00001d031670 198158299 198163378 Zm00001d031670c Zm00001d031670,Zm00001d031671 simMerged
Zm00001d031670_T001.exon6 1 198161304 198161607 Zm00001d031670c 198158299 198163378 Zm00001d031670c Zm00001d031670,Zm00001d031671 simMerged
Zm00001d031670_T001.exon7 1 198161965 198162103 Zm00001d031670 198158299 198163378 Zm00001d031670c Zm00001d031670,Zm00001d031671 simMerged
Zm00001d031670_T001.exon7 1 198161965 198162103 Zm00001d031670c 198158299 198163378 Zm00001d031670c Zm00001d031670,Zm00001d031671 simMerged
Zm00001d031670_T001.exon8 1 198162736 198163378 Zm00001d031670 198158299 198163378 Zm00001d031670c Zm00001d031670,Zm00001d031671 simMerged
Zm00001d031670_T001.exon8 1 198162736 198163378 Zm00001d031670c 198158299 198163378 Zm00001d031670c Zm00001d031670,Zm00001d031671 simMerged
Zm00001d031674_T004.exon1 1 198267879 198268346 Zm00001d031674 198267879 198271992 Zm00001d031674c Zm00001d031674,Zm00001d031675 simMerged
Zm00001d031674_T004.exon1 1 198267879 198268346 Zm00001d031674c 198267879 198271992 Zm00001d031674c Zm00001d031674,Zm00001d031675 simMerged
Zm00001d031674_T004.exon2 1 198268849 198269231 Zm00001d031674 198267879 198271992 Zm00001d031674c Zm00001d031674,Zm00001d031675 simMerged
Zm00001d031674_T004.exon2 1 198268849 198269231 Zm00001d031674c 198267879 198271992 Zm00001d031674c Zm00001d031674,Zm00001d031675 simMerged
Zm00001d031674_T002.exon4 1 198269318 198269435 Zm00001d031674 198267879 198271992 Zm00001d031674c Zm00001d031674,Zm00001d031675 simMerged
Zm00001d031674_T002.exon4 1 198269318 198269435 Zm00001d031674c 198267879 198271992 Zm00001d031674c Zm00001d031674,Zm00001d031675 simMerged
Zm00001d031674_T002.exon5 1 198269745 198269939 Zm00001d031674 198267879 198271992 Zm00001d031674c Zm00001d031674,Zm00001d031675 simMerged
Zm00001d031674_T002.exon5 1 198269745 198269939 Zm00001d031674c 198267879 198271992 Zm00001d031674c Zm00001d031674,Zm00001d031675 simMerged
Zm00001d031674_T003.exon5 1 198270062 198270388 Zm00001d031674 198267879 198271992 Zm00001d031674c Zm00001d031674,Zm00001d031675 simMerged
Zm00001d031674_T003.exon5 1 198270062 198270388 Zm00001d031674c 198267879 198271992 Zm00001d031674c Zm00001d031674,Zm00001d031675 simMerged
Zm00001d031674_T002.exon7 1 198270479 198270538 Zm00001d031674 198267879 198271992 Zm00001d031674c Zm00001d031674,Zm00001d031675 simMerged
Zm00001d031674_T002.exon7 1 198270479 198270538 Zm00001d031674c 198267879 198271992 Zm00001d031674c Zm00001d031674,Zm00001d031675 simMerged
Zm00001d031674_T002.exon8 1 198270722 198270802 Zm00001d031674 198267879 198271992 Zm00001d031674c Zm00001d031674,Zm00001d031675 simMerged
Zm00001d031674_T002.exon8 1 198270722 198270802 Zm00001d031674c 198267879 198271992 Zm00001d031674c Zm00001d031674,Zm00001d031675 simMerged
Zm00001d031674_T002.exon9 1 198270906 198271311 Zm00001d031674 198267879 198271992 Zm00001d031674c Zm00001d031674,Zm00001d031675 simMerged
Zm00001d031674_T002.exon9 1 198270906 198271311 Zm00001d031674c 198267879 198271992 Zm00001d031674c Zm00001d031674,Zm00001d031675 simMerged
Zm00001d031674_T004.exon9 1 198271406 198271992 Zm00001d031674 198267879 198271992 Zm00001d031674c Zm00001d031674,Zm00001d031675 simMerged
Zm00001d031674_T004.exon9 1 198271406 198271992 Zm00001d031674c 198267879 198271992 Zm00001d031674c Zm00001d031674,Zm00001d031675 simMerged
Zm00001d031676_T006.exon1 1 198291981 198292756 Zm00001d031676 198291981 198304950 Zm00001d031676c Zm00001d031676,Zm00001d031677 simMerged
Zm00001d031676_T006.exon1 1 198291981 198292756 Zm00001d031676c 198291981 198304950 Zm00001d031676c Zm00001d031676,Zm00001d031677 simMerged
Zm00001d031676_T004.exon2 1 198293710 198293746 Zm00001d031676 198291981 198304950 Zm00001d031676c Zm00001d031676,Zm00001d031677 simMerged
Zm00001d031676_T004.exon2 1 198293710 198293746 Zm00001d031676c 198291981 198304950 Zm00001d031676c Zm00001d031676,Zm00001d031677 simMerged
Zm00001d031676_T006.exon3 1 198293988 198298409 Zm00001d031676 198291981 198304950 Zm00001d031676c Zm00001d031676,Zm00001d031677 simMerged
Zm00001d031676_T006.exon3 1 198293988 198298409 Zm00001d031676c 198291981 198304950 Zm00001d031676c Zm00001d031676,Zm00001d031677 simMerged
Zm00001d031676_T006.exon4 1 198301515 198301711 Zm00001d031676 198291981 198304950 Zm00001d031676c Zm00001d031676,Zm00001d031677 simMerged
Zm00001d031676_T006.exon4 1 198301515 198301711 Zm00001d031676c 198291981 198304950 Zm00001d031676c Zm00001d031676,Zm00001d031677 simMerged
Zm00001d031676_T003.exon5 1 198301794 198301883 Zm00001d031676 198291981 198304950 Zm00001d031676c Zm00001d031676,Zm00001d031677 simMerged
Zm00001d031676_T003.exon5 1 198301794 198301883 Zm00001d031676c 198291981 198304950 Zm00001d031676c Zm00001d031676,Zm00001d031677 simMerged
Zm00001d031676_T003.exon6 1 198302805 198302898 Zm00001d031676 198291981 198304950 Zm00001d031676c Zm00001d031676,Zm00001d031677 simMerged
Zm00001d031676_T003.exon6 1 198302805 198302898 Zm00001d031676c 198291981 198304950 Zm00001d031676c Zm00001d031676,Zm00001d031677 simMerged
Zm00001d031676_T003.exon7 1 198302978 198303129 Zm00001d031676 198291981 198304950 Zm00001d031676c Zm00001d031676,Zm00001d031677 simMerged
Zm00001d031676_T003.exon7 1 198302978 198303129 Zm00001d031676c 198291981 198304950 Zm00001d031676c Zm00001d031676,Zm00001d031677 simMerged
Zm00001d031676_T003.exon8 1 198303204 198303298 Zm00001d031676 198291981 198304950 Zm00001d031676c Zm00001d031676,Zm00001d031677 simMerged
Zm00001d031676_T003.exon8 1 198303204 198303298 Zm00001d031676c 198291981 198304950 Zm00001d031676c Zm00001d031676,Zm00001d031677 simMerged
Zm00001d031676_T004.exon9 1 198303408 198303546 Zm00001d031676 198291981 198304950 Zm00001d031676c Zm00001d031676,Zm00001d031677 simMerged
Zm00001d031676_T004.exon9 1 198303408 198303546 Zm00001d031676c 198291981 198304950 Zm00001d031676c Zm00001d031676,Zm00001d031677 simMerged
Zm00001d031676_T004.exon10 1 198304194 198304292 Zm00001d031676 198291981 198304950 Zm00001d031676c Zm00001d031676,Zm00001d031677 simMerged
Zm00001d031676_T004.exon10 1 198304194 198304292 Zm00001d031676c 198291981 198304950 Zm00001d031676c Zm00001d031676,Zm00001d031677 simMerged
Zm00001d031676_T006.exon11 1 198304418 198304950 Zm00001d031676 198291981 198304950 Zm00001d031676c Zm00001d031676,Zm00001d031677 simMerged
Zm00001d031676_T006.exon11 1 198304418 198304950 Zm00001d031676c 198291981 198304950 Zm00001d031676c Zm00001d031676,Zm00001d031677 simMerged
Zm00001d031684_T001.exon1 1 198609064 198609373 Zm00001d031684 198609064 198620174 Zm00001d031684c Zm00001d031684,Zm00001d031685 simMerged
Zm00001d031684_T001.exon1 1 198609064 198609373 Zm00001d031684c 198609064 198620174 Zm00001d031684c Zm00001d031684,Zm00001d031685 simMerged
Zm00001d031684_T001.exon2 1 198611152 198611315 Zm00001d031684 198609064 198620174 Zm00001d031684c Zm00001d031684,Zm00001d031685 simMerged
Zm00001d031684_T001.exon2 1 198611152 198611315 Zm00001d031684c 198609064 198620174 Zm00001d031684c Zm00001d031684,Zm00001d031685 simMerged
Zm00001d031684_T001.exon3 1 198611910 198611968 Zm00001d031684 198609064 198620174 Zm00001d031684c Zm00001d031684,Zm00001d031685 simMerged
Zm00001d031684_T001.exon3 1 198611910 198611968 Zm00001d031684c 198609064 198620174 Zm00001d031684c Zm00001d031684,Zm00001d031685 simMerged
Zm00001d031684_T001.exon4 1 198616393 198616415 Zm00001d031684 198609064 198620174 Zm00001d031684c Zm00001d031684,Zm00001d031685 simMerged
Zm00001d031684_T001.exon4 1 198616393 198616415 Zm00001d031684c 198609064 198620174 Zm00001d031684c Zm00001d031684,Zm00001d031685 simMerged
Zm00001d031684_T001.exon5 1 198616492 198616858 Zm00001d031684 198609064 198620174 Zm00001d031684c Zm00001d031684,Zm00001d031685 simMerged
Zm00001d031684_T001.exon5 1 198616492 198616858 Zm00001d031684c 198609064 198620174 Zm00001d031684c Zm00001d031684,Zm00001d031685 simMerged
Zm00001d031684_T001.exon6 1 198619333 198620174 Zm00001d031684 198609064 198620174 Zm00001d031684c Zm00001d031684,Zm00001d031685 simMerged
Zm00001d031684_T001.exon6 1 198619333 198620174 Zm00001d031684c 198609064 198620174 Zm00001d031684c Zm00001d031684,Zm00001d031685 simMerged
Zm00001d031688_T001.exon1 1 198649578 198649779 Zm00001d031688 198649578 198653105 Zm00001d031688c Zm00001d031688,Zm00001d031689 simMerged
Zm00001d031688_T001.exon1 1 198649578 198649779 Zm00001d031688c 198649578 198653105 Zm00001d031688c Zm00001d031688,Zm00001d031689 simMerged
Zm00001d031688_T001.exon2 1 198650986 198651404 Zm00001d031688 198649578 198653105 Zm00001d031688c Zm00001d031688,Zm00001d031689 simMerged
Zm00001d031688_T001.exon2 1 198650986 198651404 Zm00001d031688c 198649578 198653105 Zm00001d031688c Zm00001d031688,Zm00001d031689 simMerged
Zm00001d031688_T001.exon3 1 198651506 198651584 Zm00001d031688 198649578 198653105 Zm00001d031688c Zm00001d031688,Zm00001d031689 simMerged
Zm00001d031688_T001.exon3 1 198651506 198651584 Zm00001d031688c 198649578 198653105 Zm00001d031688c Zm00001d031688,Zm00001d031689 simMerged
Zm00001d031688_T001.exon4 1 198651722 198651844 Zm00001d031688 198649578 198653105 Zm00001d031688c Zm00001d031688,Zm00001d031689 simMerged
Zm00001d031688_T001.exon4 1 198651722 198651844 Zm00001d031688c 198649578 198653105 Zm00001d031688c Zm00001d031688,Zm00001d031689 simMerged
Zm00001d031688_T001.exon5 1 198652450 198652569 Zm00001d031688 198649578 198653105 Zm00001d031688c Zm00001d031688,Zm00001d031689 simMerged
Zm00001d031688_T001.exon5 1 198652450 198652569 Zm00001d031688c 198649578 198653105 Zm00001d031688c Zm00001d031688,Zm00001d031689 simMerged
Zm00001d031688_T001.exon6 1 198652664 198653105 Zm00001d031688 198649578 198653105 Zm00001d031688c Zm00001d031688,Zm00001d031689 simMerged
Zm00001d031688_T001.exon6 1 198652664 198653105 Zm00001d031688c 198649578 198653105 Zm00001d031688c Zm00001d031688,Zm00001d031689 simMerged
Zm00001d031694_T008.exon1 1 198706419 198706727 Zm00001d031694 198706419 198713294 Zm00001d031694c Zm00001d031694,Zm00001d031695 simMerged
Zm00001d031694_T008.exon1 1 198706419 198706727 Zm00001d031694c 198706419 198713294 Zm00001d031694c Zm00001d031694,Zm00001d031695 simMerged
Zm00001d031694_T008.exon2 1 198707483 198707604 Zm00001d031694 198706419 198713294 Zm00001d031694c Zm00001d031694,Zm00001d031695 simMerged
Zm00001d031694_T008.exon2 1 198707483 198707604 Zm00001d031694c 198706419 198713294 Zm00001d031694c Zm00001d031694,Zm00001d031695 simMerged
Zm00001d031694_T008.exon3 1 198707654 198708164 Zm00001d031694 198706419 198713294 Zm00001d031694c Zm00001d031694,Zm00001d031695 simMerged
Zm00001d031694_T008.exon3 1 198707654 198708164 Zm00001d031694c 198706419 198713294 Zm00001d031694c Zm00001d031694,Zm00001d031695 simMerged
Zm00001d031694_T008.exon4 1 198708233 198708335 Zm00001d031694 198706419 198713294 Zm00001d031694c Zm00001d031694,Zm00001d031695 simMerged
Zm00001d031694_T008.exon4 1 198708233 198708335 Zm00001d031694c 198706419 198713294 Zm00001d031694c Zm00001d031694,Zm00001d031695 simMerged
Zm00001d031694_T008.exon5 1 198708460 198708550 Zm00001d031694 198706419 198713294 Zm00001d031694c Zm00001d031694,Zm00001d031695 simMerged
Zm00001d031694_T008.exon5 1 198708460 198708550 Zm00001d031694c 198706419 198713294 Zm00001d031694c Zm00001d031694,Zm00001d031695 simMerged
Zm00001d031694_T008.exon6 1 198709097 198709269 Zm00001d031694 198706419 198713294 Zm00001d031694c Zm00001d031694,Zm00001d031695 simMerged
Zm00001d031694_T008.exon6 1 198709097 198709269 Zm00001d031694c 198706419 198713294 Zm00001d031694c Zm00001d031694,Zm00001d031695 simMerged
Zm00001d031694_T008.exon7 1 198709401 198709502 Zm00001d031694 198706419 198713294 Zm00001d031694c Zm00001d031694,Zm00001d031695 simMerged
Zm00001d031694_T008.exon7 1 198709401 198709502 Zm00001d031694c 198706419 198713294 Zm00001d031694c Zm00001d031694,Zm00001d031695 simMerged
Zm00001d031694_T008.exon8 1 198709592 198710740 Zm00001d031694 198706419 198713294 Zm00001d031694c Zm00001d031694,Zm00001d031695 simMerged
Zm00001d031694_T008.exon8 1 198709592 198710740 Zm00001d031694c 198706419 198713294 Zm00001d031694c Zm00001d031694,Zm00001d031695 simMerged
Zm00001d031694_T009.exon9 1 198710832 198710922 Zm00001d031694 198706419 198713294 Zm00001d031694c Zm00001d031694,Zm00001d031695 simMerged
Zm00001d031694_T009.exon9 1 198710832 198710922 Zm00001d031694c 198706419 198713294 Zm00001d031694c Zm00001d031694,Zm00001d031695 simMerged
Zm00001d031694_T009.exon10 1 198711152 198711241 Zm00001d031694 198706419 198713294 Zm00001d031694c Zm00001d031694,Zm00001d031695 simMerged
Zm00001d031694_T009.exon10 1 198711152 198711241 Zm00001d031694c 198706419 198713294 Zm00001d031694c Zm00001d031694,Zm00001d031695 simMerged
Zm00001d031694_T009.exon11 1 198711700 198711747 Zm00001d031694 198706419 198713294 Zm00001d031694c Zm00001d031694,Zm00001d031695 simMerged
Zm00001d031694_T009.exon11 1 198711700 198711747 Zm00001d031694c 198706419 198713294 Zm00001d031694c Zm00001d031694,Zm00001d031695 simMerged
Zm00001d031694_T009.exon12 1 198711948 198712019 Zm00001d031694 198706419 198713294 Zm00001d031694c Zm00001d031694,Zm00001d031695 simMerged
Zm00001d031694_T009.exon12 1 198711948 198712019 Zm00001d031694c 198706419 198713294 Zm00001d031694c Zm00001d031694,Zm00001d031695 simMerged
Zm00001d031694_T009.exon13 1 198712113 198712206 Zm00001d031694 198706419 198713294 Zm00001d031694c Zm00001d031694,Zm00001d031695 simMerged
Zm00001d031694_T009.exon13 1 198712113 198712206 Zm00001d031694c 198706419 198713294 Zm00001d031694c Zm00001d031694,Zm00001d031695 simMerged
Zm00001d031694_T015.exon2 1 198712300 198712453 Zm00001d031694 198706419 198713294 Zm00001d031694c Zm00001d031694,Zm00001d031695 simMerged
Zm00001d031694_T015.exon2 1 198712300 198712453 Zm00001d031694c 198706419 198713294 Zm00001d031694c Zm00001d031694,Zm00001d031695 simMerged
Zm00001d031694_T008.exon15 1 198712720 198713294 Zm00001d031694 198706419 198713294 Zm00001d031694c Zm00001d031694,Zm00001d031695 simMerged
Zm00001d031694_T008.exon15 1 198712720 198713294 Zm00001d031694c 198706419 198713294 Zm00001d031694c Zm00001d031694,Zm00001d031695 simMerged
Zm00001d031699_T001.exon1 1 198828635 198828691 Zm00001d031699 198828635 198829665 Zm00001d031699c Zm00001d031699,Zm00001d031700 simMerged
Zm00001d031699_T001.exon1 1 198828635 198828691 Zm00001d031699c 198828635 198829665 Zm00001d031699c Zm00001d031699,Zm00001d031700 simMerged
Zm00001d031699_T001.exon2 1 198828764 198828785 Zm00001d031699 198828635 198829665 Zm00001d031699c Zm00001d031699,Zm00001d031700 simMerged
Zm00001d031699_T001.exon2 1 198828764 198828785 Zm00001d031699c 198828635 198829665 Zm00001d031699c Zm00001d031699,Zm00001d031700 simMerged
Zm00001d031699_T001.exon3 1 198828917 198829034 Zm00001d031699 198828635 198829665 Zm00001d031699c Zm00001d031699,Zm00001d031700 simMerged
Zm00001d031699_T001.exon3 1 198828917 198829034 Zm00001d031699c 198828635 198829665 Zm00001d031699c Zm00001d031699,Zm00001d031700 simMerged
Zm00001d031699_T001.exon4 1 198829251 198829315 Zm00001d031699 198828635 198829665 Zm00001d031699c Zm00001d031699,Zm00001d031700 simMerged
Zm00001d031699_T001.exon4 1 198829251 198829315 Zm00001d031699c 198828635 198829665 Zm00001d031699c Zm00001d031699,Zm00001d031700 simMerged
Zm00001d031699_T001.exon5 1 198829401 198829665 Zm00001d031699 198828635 198829665 Zm00001d031699c Zm00001d031699,Zm00001d031700 simMerged
Zm00001d031699_T001.exon5 1 198829401 198829665 Zm00001d031699c 198828635 198829665 Zm00001d031699c Zm00001d031699,Zm00001d031700 simMerged
Zm00001d031704_T001.exon1 1 198971110 198971388 Zm00001d031704 198971110 198972397 Zm00001d031704c Zm00001d031704,Zm00001d031705 simMerged
Zm00001d031704_T001.exon1 1 198971110 198971388 Zm00001d031704c 198971110 198972397 Zm00001d031704c Zm00001d031704,Zm00001d031705 simMerged
Zm00001d031704_T001.exon2 1 198971456 198972397 Zm00001d031704 198971110 198972397 Zm00001d031704c Zm00001d031704,Zm00001d031705 simMerged
Zm00001d031704_T001.exon2 1 198971456 198972397 Zm00001d031704c 198971110 198972397 Zm00001d031704c Zm00001d031704,Zm00001d031705 simMerged
Zm00001d031711_T001.exon1 1 199127990 199131577 Zm00001d031711 199127990 199131577 Zm00001d031711c Zm00001d031711,Zm00001d031712 simMerged
Zm00001d031711_T001.exon1 1 199127990 199131577 Zm00001d031711c 199127990 199131577 Zm00001d031711c Zm00001d031711,Zm00001d031712 simMerged
Zm00001d031719_T001.exon1 1 199411819 199411859 Zm00001d031719 199411819 199414727 Zm00001d031719c Zm00001d031719,Zm00001d031720 simMerged
Zm00001d031719_T001.exon1 1 199411819 199411859 Zm00001d031719c 199411819 199414727 Zm00001d031719c Zm00001d031719,Zm00001d031720 simMerged
Zm00001d031719_T001.exon2 1 199411958 199413716 Zm00001d031719 199411819 199414727 Zm00001d031719c Zm00001d031719,Zm00001d031720 simMerged
Zm00001d031719_T001.exon2 1 199411958 199413716 Zm00001d031719c 199411819 199414727 Zm00001d031719c Zm00001d031719,Zm00001d031720 simMerged
Zm00001d031719_T001.exon3 1 199414032 199414727 Zm00001d031719 199411819 199414727 Zm00001d031719c Zm00001d031719,Zm00001d031720 simMerged
Zm00001d031719_T001.exon3 1 199414032 199414727 Zm00001d031719c 199411819 199414727 Zm00001d031719c Zm00001d031719,Zm00001d031720 simMerged
Zm00001d031722_T001.exon5 1 199425119 199425172 Zm00001d031722 199425119 199427371 Zm00001d031722c Zm00001d031722,Zm00001d031723 simMerged
Zm00001d031722_T001.exon5 1 199425119 199425172 Zm00001d031722c 199425119 199427371 Zm00001d031722c Zm00001d031722,Zm00001d031723 simMerged
Zm00001d031722_T001.exon4 1 199425334 199425432 Zm00001d031722 199425119 199427371 Zm00001d031722c Zm00001d031722,Zm00001d031723 simMerged
Zm00001d031722_T001.exon4 1 199425334 199425432 Zm00001d031722c 199425119 199427371 Zm00001d031722c Zm00001d031722,Zm00001d031723 simMerged
Zm00001d031722_T001.exon3 1 199426154 199426234 Zm00001d031722 199425119 199427371 Zm00001d031722c Zm00001d031722,Zm00001d031723 simMerged
Zm00001d031722_T001.exon3 1 199426154 199426234 Zm00001d031722c 199425119 199427371 Zm00001d031722c Zm00001d031722,Zm00001d031723 simMerged
Zm00001d031722_T001.exon2 1 199426899 199426936 Zm00001d031722 199425119 199427371 Zm00001d031722c Zm00001d031722,Zm00001d031723 simMerged
Zm00001d031722_T001.exon2 1 199426899 199426936 Zm00001d031722c 199425119 199427371 Zm00001d031722c Zm00001d031722,Zm00001d031723 simMerged
Zm00001d031722_T001.exon1 1 199427356 199427371 Zm00001d031722 199425119 199427371 Zm00001d031722c Zm00001d031722,Zm00001d031723 simMerged
Zm00001d031722_T001.exon1 1 199427356 199427371 Zm00001d031722c 199425119 199427371 Zm00001d031722c Zm00001d031722,Zm00001d031723 simMerged
Zm00001d031727_T001.exon1 1 199715758 199715969 Zm00001d031727 199715758 199718643 Zm00001d031727c Zm00001d031727,Zm00001d031728 simMerged
Zm00001d031727_T001.exon1 1 199715758 199715969 Zm00001d031727c 199715758 199718643 Zm00001d031727c Zm00001d031727,Zm00001d031728 simMerged
Zm00001d031727_T004.exon2 1 199717350 199717417 Zm00001d031727 199715758 199718643 Zm00001d031727c Zm00001d031727,Zm00001d031728 simMerged
Zm00001d031727_T004.exon2 1 199717350 199717417 Zm00001d031727c 199715758 199718643 Zm00001d031727c Zm00001d031727,Zm00001d031728 simMerged
Zm00001d031727_T004.exon3 1 199717515 199718643 Zm00001d031727 199715758 199718643 Zm00001d031727c Zm00001d031727,Zm00001d031728 simMerged
Zm00001d031727_T004.exon3 1 199717515 199718643 Zm00001d031727c 199715758 199718643 Zm00001d031727c Zm00001d031727,Zm00001d031728 simMerged
Zm00001d031729_T001.exon1 1 199827411 199827716 Zm00001d031729 199827411 199829671 Zm00001d031729c Zm00001d031729,Zm00001d031730 simMerged
Zm00001d031729_T001.exon1 1 199827411 199827716 Zm00001d031729c 199827411 199829671 Zm00001d031729c Zm00001d031729,Zm00001d031730 simMerged
Zm00001d031729_T001.exon2 1 199827833 199827962 Zm00001d031729 199827411 199829671 Zm00001d031729c Zm00001d031729,Zm00001d031730 simMerged
Zm00001d031729_T001.exon2 1 199827833 199827962 Zm00001d031729c 199827411 199829671 Zm00001d031729c Zm00001d031729,Zm00001d031730 simMerged
Zm00001d031729_T001.exon3 1 199828056 199828144 Zm00001d031729 199827411 199829671 Zm00001d031729c Zm00001d031729,Zm00001d031730 simMerged
Zm00001d031729_T001.exon3 1 199828056 199828144 Zm00001d031729c 199827411 199829671 Zm00001d031729c Zm00001d031729,Zm00001d031730 simMerged
Zm00001d031729_T001.exon4 1 199828236 199828310 Zm00001d031729 199827411 199829671 Zm00001d031729c Zm00001d031729,Zm00001d031730 simMerged
Zm00001d031729_T001.exon4 1 199828236 199828310 Zm00001d031729c 199827411 199829671 Zm00001d031729c Zm00001d031729,Zm00001d031730 simMerged
Zm00001d031729_T001.exon5 1 199828588 199828680 Zm00001d031729 199827411 199829671 Zm00001d031729c Zm00001d031729,Zm00001d031730 simMerged
Zm00001d031729_T001.exon5 1 199828588 199828680 Zm00001d031729c 199827411 199829671 Zm00001d031729c Zm00001d031729,Zm00001d031730 simMerged
Zm00001d031729_T001.exon6 1 199828841 199828939 Zm00001d031729 199827411 199829671 Zm00001d031729c Zm00001d031729,Zm00001d031730 simMerged
Zm00001d031729_T001.exon6 1 199828841 199828939 Zm00001d031729c 199827411 199829671 Zm00001d031729c Zm00001d031729,Zm00001d031730 simMerged
Zm00001d031729_T001.exon7 1 199829045 199829671 Zm00001d031729 199827411 199829671 Zm00001d031729c Zm00001d031729,Zm00001d031730 simMerged
Zm00001d031729_T001.exon7 1 199829045 199829671 Zm00001d031729c 199827411 199829671 Zm00001d031729c Zm00001d031729,Zm00001d031730 simMerged
Zm00001d031733_T001.exon8 1 200068571 200068966 Zm00001d031733 200068571 200073558 Zm00001d031733c Zm00001d031733,Zm00001d031734 simMerged
Zm00001d031733_T001.exon8 1 200068571 200068966 Zm00001d031733c 200068571 200073558 Zm00001d031733c Zm00001d031733,Zm00001d031734 simMerged
Zm00001d031733_T001.exon7 1 200069215 200069354 Zm00001d031733 200068571 200073558 Zm00001d031733c Zm00001d031733,Zm00001d031734 simMerged
Zm00001d031733_T001.exon7 1 200069215 200069354 Zm00001d031733c 200068571 200073558 Zm00001d031733c Zm00001d031733,Zm00001d031734 simMerged
Zm00001d031733_T001.exon6 1 200072470 200072504 Zm00001d031733 200068571 200073558 Zm00001d031733c Zm00001d031733,Zm00001d031734 simMerged
Zm00001d031733_T001.exon6 1 200072470 200072504 Zm00001d031733c 200068571 200073558 Zm00001d031733c Zm00001d031733,Zm00001d031734 simMerged
Zm00001d031733_T001.exon5 1 200072606 200072670 Zm00001d031733 200068571 200073558 Zm00001d031733c Zm00001d031733,Zm00001d031734 simMerged
Zm00001d031733_T001.exon5 1 200072606 200072670 Zm00001d031733c 200068571 200073558 Zm00001d031733c Zm00001d031733,Zm00001d031734 simMerged
Zm00001d031733_T001.exon4 1 200072890 200072933 Zm00001d031733 200068571 200073558 Zm00001d031733c Zm00001d031733,Zm00001d031734 simMerged
Zm00001d031733_T001.exon4 1 200072890 200072933 Zm00001d031733c 200068571 200073558 Zm00001d031733c Zm00001d031733,Zm00001d031734 simMerged
Zm00001d031733_T001.exon3 1 200073056 200073116 Zm00001d031733 200068571 200073558 Zm00001d031733c Zm00001d031733,Zm00001d031734 simMerged
Zm00001d031733_T001.exon3 1 200073056 200073116 Zm00001d031733c 200068571 200073558 Zm00001d031733c Zm00001d031733,Zm00001d031734 simMerged
Zm00001d031733_T001.exon2 1 200073207 200073240 Zm00001d031733 200068571 200073558 Zm00001d031733c Zm00001d031733,Zm00001d031734 simMerged
Zm00001d031733_T001.exon2 1 200073207 200073240 Zm00001d031733c 200068571 200073558 Zm00001d031733c Zm00001d031733,Zm00001d031734 simMerged
Zm00001d031733_T001.exon1 1 200073393 200073558 Zm00001d031733 200068571 200073558 Zm00001d031733c Zm00001d031733,Zm00001d031734 simMerged
Zm00001d031733_T001.exon1 1 200073393 200073558 Zm00001d031733c 200068571 200073558 Zm00001d031733c Zm00001d031733,Zm00001d031734 simMerged
Zm00001d031736_T001.exon2 1 200197812 200198951 Zm00001d031736 200197812 200199489 Zm00001d031736c Zm00001d031736,Zm00001d031737 simMerged
Zm00001d031736_T001.exon2 1 200197812 200198951 Zm00001d031736c 200197812 200199489 Zm00001d031736c Zm00001d031736,Zm00001d031737 simMerged
Zm00001d031736_T001.exon1 1 200199044 200199489 Zm00001d031736 200197812 200199489 Zm00001d031736c Zm00001d031736,Zm00001d031737 simMerged
Zm00001d031736_T001.exon1 1 200199044 200199489 Zm00001d031736c 200197812 200199489 Zm00001d031736c Zm00001d031736,Zm00001d031737 simMerged
Zm00001d031738_T001.exon1 1 200303755 200303952 Zm00001d031738 200303755 200305654 Zm00001d031738c Zm00001d031738,Zm00001d031739 simMerged
Zm00001d031738_T001.exon1 1 200303755 200303952 Zm00001d031738c 200303755 200305654 Zm00001d031738c Zm00001d031738,Zm00001d031739 simMerged
Zm00001d031738_T001.exon2 1 200304189 200304262 Zm00001d031738 200303755 200305654 Zm00001d031738c Zm00001d031738,Zm00001d031739 simMerged
Zm00001d031738_T001.exon2 1 200304189 200304262 Zm00001d031738c 200303755 200305654 Zm00001d031738c Zm00001d031738,Zm00001d031739 simMerged
Zm00001d031738_T001.exon3 1 200304617 200304791 Zm00001d031738 200303755 200305654 Zm00001d031738c Zm00001d031738,Zm00001d031739 simMerged
Zm00001d031738_T001.exon3 1 200304617 200304791 Zm00001d031738c 200303755 200305654 Zm00001d031738c Zm00001d031738,Zm00001d031739 simMerged
Zm00001d031738_T001.exon4 1 200304996 200305088 Zm00001d031738 200303755 200305654 Zm00001d031738c Zm00001d031738,Zm00001d031739 simMerged
Zm00001d031738_T001.exon4 1 200304996 200305088 Zm00001d031738c 200303755 200305654 Zm00001d031738c Zm00001d031738,Zm00001d031739 simMerged
Zm00001d031738_T001.exon5 1 200305400 200305654 Zm00001d031738 200303755 200305654 Zm00001d031738c Zm00001d031738,Zm00001d031739 simMerged
Zm00001d031738_T001.exon5 1 200305400 200305654 Zm00001d031738c 200303755 200305654 Zm00001d031738c Zm00001d031738,Zm00001d031739 simMerged
Zm00001d031741_T001.exon1 1 200422094 200422981 Zm00001d031741 200422094 200422981 Zm00001d031741c Zm00001d031741,Zm00001d031742 simMerged
Zm00001d031741_T001.exon1 1 200422094 200422981 Zm00001d031741c 200422094 200422981 Zm00001d031741c Zm00001d031741,Zm00001d031742 simMerged
Zm00001d031745_T001.exon4 1 200647593 200648281 Zm00001d031745 200647593 200649580 Zm00001d031745c Zm00001d031745,Zm00001d031746 simMerged
Zm00001d031745_T001.exon4 1 200647593 200648281 Zm00001d031745c 200647593 200649580 Zm00001d031745c Zm00001d031745,Zm00001d031746 simMerged
Zm00001d031745_T001.exon3 1 200648376 200648455 Zm00001d031745 200647593 200649580 Zm00001d031745c Zm00001d031745,Zm00001d031746 simMerged
Zm00001d031745_T001.exon3 1 200648376 200648455 Zm00001d031745c 200647593 200649580 Zm00001d031745c Zm00001d031745,Zm00001d031746 simMerged
Zm00001d031745_T001.exon2 1 200648554 200648882 Zm00001d031745 200647593 200649580 Zm00001d031745c Zm00001d031745,Zm00001d031746 simMerged
Zm00001d031745_T001.exon2 1 200648554 200648882 Zm00001d031745c 200647593 200649580 Zm00001d031745c Zm00001d031745,Zm00001d031746 simMerged
Zm00001d031745_T001.exon1 1 200649007 200649580 Zm00001d031745 200647593 200649580 Zm00001d031745c Zm00001d031745,Zm00001d031746 simMerged
Zm00001d031745_T001.exon1 1 200649007 200649580 Zm00001d031745c 200647593 200649580 Zm00001d031745c Zm00001d031745,Zm00001d031746 simMerged
Zm00001d031753_T001.exon5 1 200737709 200738422 Zm00001d031753 200737709 200739807 Zm00001d031753c Zm00001d031753,Zm00001d031754 simMerged
Zm00001d031753_T001.exon5 1 200737709 200738422 Zm00001d031753c 200737709 200739807 Zm00001d031753c Zm00001d031753,Zm00001d031754 simMerged
Zm00001d031753_T003.exon4 1 200738531 200738728 Zm00001d031753 200737709 200739807 Zm00001d031753c Zm00001d031753,Zm00001d031754 simMerged
Zm00001d031753_T003.exon4 1 200738531 200738728 Zm00001d031753c 200737709 200739807 Zm00001d031753c Zm00001d031753,Zm00001d031754 simMerged
Zm00001d031753_T001.exon3 1 200739141 200739213 Zm00001d031753 200737709 200739807 Zm00001d031753c Zm00001d031753,Zm00001d031754 simMerged
Zm00001d031753_T001.exon3 1 200739141 200739213 Zm00001d031753c 200737709 200739807 Zm00001d031753c Zm00001d031753,Zm00001d031754 simMerged
Zm00001d031753_T001.exon2 1 200739356 200739459 Zm00001d031753 200737709 200739807 Zm00001d031753c Zm00001d031753,Zm00001d031754 simMerged
Zm00001d031753_T001.exon2 1 200739356 200739459 Zm00001d031753c 200737709 200739807 Zm00001d031753c Zm00001d031753,Zm00001d031754 simMerged
Zm00001d031753_T001.exon1 1 200739532 200739807 Zm00001d031753 200737709 200739807 Zm00001d031753c Zm00001d031753,Zm00001d031754 simMerged
Zm00001d031753_T001.exon1 1 200739532 200739807 Zm00001d031753c 200737709 200739807 Zm00001d031753c Zm00001d031753,Zm00001d031754 simMerged
Zm00001d031759_T001.exon1 1 200944200 200944798 Zm00001d031759 200944200 200947414 Zm00001d031759c Zm00001d031759,Zm00001d031760 simMerged
Zm00001d031759_T001.exon1 1 200944200 200944798 Zm00001d031759c 200944200 200947414 Zm00001d031759c Zm00001d031759,Zm00001d031760 simMerged
Zm00001d031759_T001.exon2 1 200945001 200945403 Zm00001d031759 200944200 200947414 Zm00001d031759c Zm00001d031759,Zm00001d031760 simMerged
Zm00001d031759_T001.exon2 1 200945001 200945403 Zm00001d031759c 200944200 200947414 Zm00001d031759c Zm00001d031759,Zm00001d031760 simMerged
Zm00001d031759_T001.exon3 1 200946409 200947414 Zm00001d031759 200944200 200947414 Zm00001d031759c Zm00001d031759,Zm00001d031760 simMerged
Zm00001d031759_T001.exon3 1 200946409 200947414 Zm00001d031759c 200944200 200947414 Zm00001d031759c Zm00001d031759,Zm00001d031760 simMerged
Zm00001d031766_T001.exon1 1 201189628 201190586 Zm00001d031766 201189628 201191621 Zm00001d031766c Zm00001d031766,Zm00001d031767 simMerged
Zm00001d031766_T001.exon1 1 201189628 201190586 Zm00001d031766c 201189628 201191621 Zm00001d031766c Zm00001d031766,Zm00001d031767 simMerged
Zm00001d031766_T001.exon2 1 201190691 201190971 Zm00001d031766 201189628 201191621 Zm00001d031766c Zm00001d031766,Zm00001d031767 simMerged
Zm00001d031766_T001.exon2 1 201190691 201190971 Zm00001d031766c 201189628 201191621 Zm00001d031766c Zm00001d031766,Zm00001d031767 simMerged
Zm00001d031766_T001.exon3 1 201191073 201191621 Zm00001d031766 201189628 201191621 Zm00001d031766c Zm00001d031766,Zm00001d031767 simMerged
Zm00001d031766_T001.exon3 1 201191073 201191621 Zm00001d031766c 201189628 201191621 Zm00001d031766c Zm00001d031766,Zm00001d031767 simMerged
Zm00001d031771_T001.exon1 1 201315011 201316276 Zm00001d031771 201315011 201316276 Zm00001d031771c Zm00001d031771,Zm00001d031772 simMerged
Zm00001d031771_T001.exon1 1 201315011 201316276 Zm00001d031771c 201315011 201316276 Zm00001d031771c Zm00001d031771,Zm00001d031772 simMerged
Zm00001d031780_T001.exon7 1 201527097 201527569 Zm00001d031780 201527097 201532243 Zm00001d031780c Zm00001d031780,Zm00001d031781 simMerged
Zm00001d031780_T001.exon7 1 201527097 201527569 Zm00001d031780c 201527097 201532243 Zm00001d031780c Zm00001d031780,Zm00001d031781 simMerged
Zm00001d031780_T001.exon6 1 201527658 201527788 Zm00001d031780 201527097 201532243 Zm00001d031780c Zm00001d031780,Zm00001d031781 simMerged
Zm00001d031780_T001.exon6 1 201527658 201527788 Zm00001d031780c 201527097 201532243 Zm00001d031780c Zm00001d031780,Zm00001d031781 simMerged
Zm00001d031780_T001.exon5 1 201527868 201527942 Zm00001d031780 201527097 201532243 Zm00001d031780c Zm00001d031780,Zm00001d031781 simMerged
Zm00001d031780_T001.exon5 1 201527868 201527942 Zm00001d031780c 201527097 201532243 Zm00001d031780c Zm00001d031780,Zm00001d031781 simMerged
Zm00001d031780_T001.exon4 1 201528057 201528152 Zm00001d031780 201527097 201532243 Zm00001d031780c Zm00001d031780,Zm00001d031781 simMerged
Zm00001d031780_T001.exon4 1 201528057 201528152 Zm00001d031780c 201527097 201532243 Zm00001d031780c Zm00001d031780,Zm00001d031781 simMerged
Zm00001d031780_T001.exon3 1 201529152 201529316 Zm00001d031780 201527097 201532243 Zm00001d031780c Zm00001d031780,Zm00001d031781 simMerged
Zm00001d031780_T001.exon3 1 201529152 201529316 Zm00001d031780c 201527097 201532243 Zm00001d031780c Zm00001d031780,Zm00001d031781 simMerged
Zm00001d031780_T001.exon2 1 201529434 201529574 Zm00001d031780 201527097 201532243 Zm00001d031780c Zm00001d031780,Zm00001d031781 simMerged
Zm00001d031780_T001.exon2 1 201529434 201529574 Zm00001d031780c 201527097 201532243 Zm00001d031780c Zm00001d031780,Zm00001d031781 simMerged
Zm00001d031780_T001.exon1 1 201532043 201532243 Zm00001d031780 201527097 201532243 Zm00001d031780c Zm00001d031780,Zm00001d031781 simMerged
Zm00001d031780_T001.exon1 1 201532043 201532243 Zm00001d031780c 201527097 201532243 Zm00001d031780c Zm00001d031780,Zm00001d031781 simMerged
Zm00001d031783_T001.exon1 1 201735779 201736097 Zm00001d031783 201735779 201737876 Zm00001d031783c Zm00001d031783,Zm00001d031784 simMerged
Zm00001d031783_T001.exon1 1 201735779 201736097 Zm00001d031783c 201735779 201737876 Zm00001d031783c Zm00001d031783,Zm00001d031784 simMerged
Zm00001d031783_T001.exon2 1 201736181 201736307 Zm00001d031783 201735779 201737876 Zm00001d031783c Zm00001d031783,Zm00001d031784 simMerged
Zm00001d031783_T001.exon2 1 201736181 201736307 Zm00001d031783c 201735779 201737876 Zm00001d031783c Zm00001d031783,Zm00001d031784 simMerged
Zm00001d031783_T001.exon3 1 201736857 201736894 Zm00001d031783 201735779 201737876 Zm00001d031783c Zm00001d031783,Zm00001d031784 simMerged
Zm00001d031783_T001.exon3 1 201736857 201736894 Zm00001d031783c 201735779 201737876 Zm00001d031783c Zm00001d031783,Zm00001d031784 simMerged
Zm00001d031783_T001.exon4 1 201736984 201737204 Zm00001d031783 201735779 201737876 Zm00001d031783c Zm00001d031783,Zm00001d031784 simMerged
Zm00001d031783_T001.exon4 1 201736984 201737204 Zm00001d031783c 201735779 201737876 Zm00001d031783c Zm00001d031783,Zm00001d031784 simMerged
Zm00001d031783_T001.exon5 1 201737515 201737876 Zm00001d031783 201735779 201737876 Zm00001d031783c Zm00001d031783,Zm00001d031784 simMerged
Zm00001d031783_T001.exon5 1 201737515 201737876 Zm00001d031783c 201735779 201737876 Zm00001d031783c Zm00001d031783,Zm00001d031784 simMerged
Zm00001d031790_T001.exon1 1 201947175 201948236 Zm00001d031790 201947175 201952170 Zm00001d031790c Zm00001d031790,Zm00001d031791 simMerged
Zm00001d031790_T001.exon1 1 201947175 201948236 Zm00001d031790c 201947175 201952170 Zm00001d031790c Zm00001d031790,Zm00001d031791 simMerged
Zm00001d031790_T001.exon2 1 201948478 201948549 Zm00001d031790 201947175 201952170 Zm00001d031790c Zm00001d031790,Zm00001d031791 simMerged
Zm00001d031790_T001.exon2 1 201948478 201948549 Zm00001d031790c 201947175 201952170 Zm00001d031790c Zm00001d031790,Zm00001d031791 simMerged
Zm00001d031790_T001.exon3 1 201950455 201950484 Zm00001d031790 201947175 201952170 Zm00001d031790c Zm00001d031790,Zm00001d031791 simMerged
Zm00001d031790_T001.exon3 1 201950455 201950484 Zm00001d031790c 201947175 201952170 Zm00001d031790c Zm00001d031790,Zm00001d031791 simMerged
Zm00001d031790_T001.exon4 1 201951954 201952170 Zm00001d031790 201947175 201952170 Zm00001d031790c Zm00001d031790,Zm00001d031791 simMerged
Zm00001d031790_T001.exon4 1 201951954 201952170 Zm00001d031790c 201947175 201952170 Zm00001d031790c Zm00001d031790,Zm00001d031791 simMerged
Zm00001d031792_T001.exon1 1 201964854 201966053 Zm00001d031792 201964854 201966053 Zm00001d031792c Zm00001d031792,Zm00001d031793 simMerged
Zm00001d031792_T001.exon1 1 201964854 201966053 Zm00001d031792c 201964854 201966053 Zm00001d031792c Zm00001d031792,Zm00001d031793 simMerged
Zm00001d031797_T001.exon1 1 202170793 202171149 Zm00001d031797 202170793 202171441 Zm00001d031797c Zm00001d031797,Zm00001d031798 simMerged
Zm00001d031797_T001.exon1 1 202170793 202171149 Zm00001d031797c 202170793 202171441 Zm00001d031797c Zm00001d031797,Zm00001d031798 simMerged
Zm00001d031797_T001.exon2 1 202171400 202171441 Zm00001d031797 202170793 202171441 Zm00001d031797c Zm00001d031797,Zm00001d031798 simMerged
Zm00001d031797_T001.exon2 1 202171400 202171441 Zm00001d031797c 202170793 202171441 Zm00001d031797c Zm00001d031797,Zm00001d031798 simMerged
Zm00001d031799_T001.exon4 1 202175993 202178897 Zm00001d031799 202175993 202181535 Zm00001d031799c Zm00001d031799,Zm00001d031800 simMerged
Zm00001d031799_T001.exon4 1 202175993 202178897 Zm00001d031799c 202175993 202181535 Zm00001d031799c Zm00001d031799,Zm00001d031800 simMerged
Zm00001d031799_T001.exon3 1 202179781 202180053 Zm00001d031799 202175993 202181535 Zm00001d031799c Zm00001d031799,Zm00001d031800 simMerged
Zm00001d031799_T001.exon3 1 202179781 202180053 Zm00001d031799c 202175993 202181535 Zm00001d031799c Zm00001d031799,Zm00001d031800 simMerged
Zm00001d031799_T001.exon2 1 202180955 202181071 Zm00001d031799 202175993 202181535 Zm00001d031799c Zm00001d031799,Zm00001d031800 simMerged
Zm00001d031799_T001.exon2 1 202180955 202181071 Zm00001d031799c 202175993 202181535 Zm00001d031799c Zm00001d031799,Zm00001d031800 simMerged
Zm00001d031799_T001.exon1 1 202181152 202181535 Zm00001d031799 202175993 202181535 Zm00001d031799c Zm00001d031799,Zm00001d031800 simMerged
Zm00001d031799_T001.exon1 1 202181152 202181535 Zm00001d031799c 202175993 202181535 Zm00001d031799c Zm00001d031799,Zm00001d031800 simMerged
Zm00001d031802_T001.exon1 1 202214939 202215214 Zm00001d031802 202214939 202217025 Zm00001d031802c Zm00001d031802,Zm00001d031803 simMerged
Zm00001d031802_T001.exon1 1 202214939 202215214 Zm00001d031802c 202214939 202217025 Zm00001d031802c Zm00001d031802,Zm00001d031803 simMerged
Zm00001d031802_T001.exon2 1 202215361 202215533 Zm00001d031802 202214939 202217025 Zm00001d031802c Zm00001d031802,Zm00001d031803 simMerged
Zm00001d031802_T001.exon2 1 202215361 202215533 Zm00001d031802c 202214939 202217025 Zm00001d031802c Zm00001d031802,Zm00001d031803 simMerged
Zm00001d031802_T001.exon3 1 202215817 202216047 Zm00001d031802 202214939 202217025 Zm00001d031802c Zm00001d031802,Zm00001d031803 simMerged
Zm00001d031802_T001.exon3 1 202215817 202216047 Zm00001d031802c 202214939 202217025 Zm00001d031802c Zm00001d031802,Zm00001d031803 simMerged
Zm00001d031802_T001.exon4 1 202216141 202216523 Zm00001d031802 202214939 202217025 Zm00001d031802c Zm00001d031802,Zm00001d031803 simMerged
Zm00001d031802_T001.exon4 1 202216141 202216523 Zm00001d031802c 202214939 202217025 Zm00001d031802c Zm00001d031802,Zm00001d031803 simMerged
Zm00001d031802_T001.exon5 1 202216624 202217025 Zm00001d031802 202214939 202217025 Zm00001d031802c Zm00001d031802,Zm00001d031803 simMerged
Zm00001d031802_T001.exon5 1 202216624 202217025 Zm00001d031802c 202214939 202217025 Zm00001d031802c Zm00001d031802,Zm00001d031803 simMerged
Zm00001d031804_T001.exon1 1 202297008 202297994 Zm00001d031804 202297008 202297994 Zm00001d031804c Zm00001d031804,Zm00001d031805 simMerged
Zm00001d031804_T001.exon1 1 202297008 202297994 Zm00001d031804c 202297008 202297994 Zm00001d031804c Zm00001d031804,Zm00001d031805 simMerged
Zm00001d031807_T002.exon1 1 202456321 202456941 Zm00001d031807 202456321 202462068 Zm00001d031807c Zm00001d031807,Zm00001d031808 simMerged
Zm00001d031807_T002.exon1 1 202456321 202456941 Zm00001d031807c 202456321 202462068 Zm00001d031807c Zm00001d031807,Zm00001d031808 simMerged
Zm00001d031807_T004.exon2 1 202457543 202457665 Zm00001d031807 202456321 202462068 Zm00001d031807c Zm00001d031807,Zm00001d031808 simMerged
Zm00001d031807_T004.exon2 1 202457543 202457665 Zm00001d031807c 202456321 202462068 Zm00001d031807c Zm00001d031807,Zm00001d031808 simMerged
Zm00001d031807_T004.exon3 1 202457768 202457884 Zm00001d031807 202456321 202462068 Zm00001d031807c Zm00001d031807,Zm00001d031808 simMerged
Zm00001d031807_T004.exon3 1 202457768 202457884 Zm00001d031807c 202456321 202462068 Zm00001d031807c Zm00001d031807,Zm00001d031808 simMerged
Zm00001d031807_T004.exon4 1 202457967 202458419 Zm00001d031807 202456321 202462068 Zm00001d031807c Zm00001d031807,Zm00001d031808 simMerged
Zm00001d031807_T004.exon4 1 202457967 202458419 Zm00001d031807c 202456321 202462068 Zm00001d031807c Zm00001d031807,Zm00001d031808 simMerged
Zm00001d031807_T004.exon5 1 202458514 202458836 Zm00001d031807 202456321 202462068 Zm00001d031807c Zm00001d031807,Zm00001d031808 simMerged
Zm00001d031807_T004.exon5 1 202458514 202458836 Zm00001d031807c 202456321 202462068 Zm00001d031807c Zm00001d031807,Zm00001d031808 simMerged
Zm00001d031807_T004.exon6 1 202459141 202459243 Zm00001d031807 202456321 202462068 Zm00001d031807c Zm00001d031807,Zm00001d031808 simMerged
Zm00001d031807_T004.exon6 1 202459141 202459243 Zm00001d031807c 202456321 202462068 Zm00001d031807c Zm00001d031807,Zm00001d031808 simMerged
Zm00001d031807_T004.exon7 1 202460376 202460435 Zm00001d031807 202456321 202462068 Zm00001d031807c Zm00001d031807,Zm00001d031808 simMerged
Zm00001d031807_T004.exon7 1 202460376 202460435 Zm00001d031807c 202456321 202462068 Zm00001d031807c Zm00001d031807,Zm00001d031808 simMerged
Zm00001d031807_T004.exon8 1 202460551 202460647 Zm00001d031807 202456321 202462068 Zm00001d031807c Zm00001d031807,Zm00001d031808 simMerged
Zm00001d031807_T004.exon8 1 202460551 202460647 Zm00001d031807c 202456321 202462068 Zm00001d031807c Zm00001d031807,Zm00001d031808 simMerged
Zm00001d031807_T003.exon9 1 202460768 202460907 Zm00001d031807 202456321 202462068 Zm00001d031807c Zm00001d031807,Zm00001d031808 simMerged
Zm00001d031807_T003.exon9 1 202460768 202460907 Zm00001d031807c 202456321 202462068 Zm00001d031807c Zm00001d031807,Zm00001d031808 simMerged
Zm00001d031807_T002.exon9 1 202461546 202462068 Zm00001d031807 202456321 202462068 Zm00001d031807c Zm00001d031807,Zm00001d031808 simMerged
Zm00001d031807_T002.exon9 1 202461546 202462068 Zm00001d031807c 202456321 202462068 Zm00001d031807c Zm00001d031807,Zm00001d031808 simMerged
Zm00001d031814_T001.exon6 1 202667670 202668036 Zm00001d031814 202667670 202670842 Zm00001d031814c Zm00001d031814,Zm00001d031815 simMerged
Zm00001d031814_T001.exon6 1 202667670 202668036 Zm00001d031814c 202667670 202670842 Zm00001d031814c Zm00001d031814,Zm00001d031815 simMerged
Zm00001d031814_T001.exon5 1 202668183 202668416 Zm00001d031814 202667670 202670842 Zm00001d031814c Zm00001d031814,Zm00001d031815 simMerged
Zm00001d031814_T001.exon5 1 202668183 202668416 Zm00001d031814c 202667670 202670842 Zm00001d031814c Zm00001d031814,Zm00001d031815 simMerged
Zm00001d031814_T001.exon4 1 202668500 202668661 Zm00001d031814 202667670 202670842 Zm00001d031814c Zm00001d031814,Zm00001d031815 simMerged
Zm00001d031814_T001.exon4 1 202668500 202668661 Zm00001d031814c 202667670 202670842 Zm00001d031814c Zm00001d031814,Zm00001d031815 simMerged
Zm00001d031814_T001.exon3 1 202670008 202670257 Zm00001d031814 202667670 202670842 Zm00001d031814c Zm00001d031814,Zm00001d031815 simMerged
Zm00001d031814_T001.exon3 1 202670008 202670257 Zm00001d031814c 202667670 202670842 Zm00001d031814c Zm00001d031814,Zm00001d031815 simMerged
Zm00001d031814_T001.exon2 1 202670349 202670527 Zm00001d031814 202667670 202670842 Zm00001d031814c Zm00001d031814,Zm00001d031815 simMerged
Zm00001d031814_T001.exon2 1 202670349 202670527 Zm00001d031814c 202667670 202670842 Zm00001d031814c Zm00001d031814,Zm00001d031815 simMerged
Zm00001d031814_T001.exon1 1 202670648 202670842 Zm00001d031814 202667670 202670842 Zm00001d031814c Zm00001d031814,Zm00001d031815 simMerged
Zm00001d031814_T001.exon1 1 202670648 202670842 Zm00001d031814c 202667670 202670842 Zm00001d031814c Zm00001d031814,Zm00001d031815 simMerged
Zm00001d031816_T001.exon3 1 202751686 202751736 Zm00001d031816 202751686 202757066 Zm00001d031816c Zm00001d031816,Zm00001d031817 simMerged
Zm00001d031816_T001.exon3 1 202751686 202751736 Zm00001d031816c 202751686 202757066 Zm00001d031816c Zm00001d031816,Zm00001d031817 simMerged
Zm00001d031816_T001.exon2 1 202751971 202752480 Zm00001d031816 202751686 202757066 Zm00001d031816c Zm00001d031816,Zm00001d031817 simMerged
Zm00001d031816_T001.exon2 1 202751971 202752480 Zm00001d031816c 202751686 202757066 Zm00001d031816c Zm00001d031816,Zm00001d031817 simMerged
Zm00001d031816_T001.exon1 1 202752974 202757066 Zm00001d031816 202751686 202757066 Zm00001d031816c Zm00001d031816,Zm00001d031817 simMerged
Zm00001d031816_T001.exon1 1 202752974 202757066 Zm00001d031816c 202751686 202757066 Zm00001d031816c Zm00001d031816,Zm00001d031817 simMerged
Zm00001d031818_T001.exon1 1 202899615 202899782 Zm00001d031818 202899615 202900464 Zm00001d031818c Zm00001d031818,Zm00001d031819 simMerged
Zm00001d031818_T001.exon1 1 202899615 202899782 Zm00001d031818c 202899615 202900464 Zm00001d031818c Zm00001d031818,Zm00001d031819 simMerged
Zm00001d031818_T001.exon2 1 202899913 202900464 Zm00001d031818 202899615 202900464 Zm00001d031818c Zm00001d031818,Zm00001d031819 simMerged
Zm00001d031818_T001.exon2 1 202899913 202900464 Zm00001d031818c 202899615 202900464 Zm00001d031818c Zm00001d031818,Zm00001d031819 simMerged
Zm00001d031820_T001.exon6 1 202909714 202909923 Zm00001d031820 202909714 202911057 Zm00001d031820c Zm00001d031820,Zm00001d031821 simMerged
Zm00001d031820_T001.exon6 1 202909714 202909923 Zm00001d031820c 202909714 202911057 Zm00001d031820c Zm00001d031820,Zm00001d031821 simMerged
Zm00001d031820_T001.exon5 1 202910005 202910113 Zm00001d031820 202909714 202911057 Zm00001d031820c Zm00001d031820,Zm00001d031821 simMerged
Zm00001d031820_T001.exon5 1 202910005 202910113 Zm00001d031820c 202909714 202911057 Zm00001d031820c Zm00001d031820,Zm00001d031821 simMerged
Zm00001d031820_T001.exon4 1 202910192 202910337 Zm00001d031820 202909714 202911057 Zm00001d031820c Zm00001d031820,Zm00001d031821 simMerged
Zm00001d031820_T001.exon4 1 202910192 202910337 Zm00001d031820c 202909714 202911057 Zm00001d031820c Zm00001d031820,Zm00001d031821 simMerged
Zm00001d031820_T001.exon3 1 202910416 202910513 Zm00001d031820 202909714 202911057 Zm00001d031820c Zm00001d031820,Zm00001d031821 simMerged
Zm00001d031820_T001.exon3 1 202910416 202910513 Zm00001d031820c 202909714 202911057 Zm00001d031820c Zm00001d031820,Zm00001d031821 simMerged
Zm00001d031820_T001.exon2 1 202910608 202910704 Zm00001d031820 202909714 202911057 Zm00001d031820c Zm00001d031820,Zm00001d031821 simMerged
Zm00001d031820_T001.exon2 1 202910608 202910704 Zm00001d031820c 202909714 202911057 Zm00001d031820c Zm00001d031820,Zm00001d031821 simMerged
Zm00001d031820_T001.exon1 1 202910879 202911057 Zm00001d031820 202909714 202911057 Zm00001d031820c Zm00001d031820,Zm00001d031821 simMerged
Zm00001d031820_T001.exon1 1 202910879 202911057 Zm00001d031820c 202909714 202911057 Zm00001d031820c Zm00001d031820,Zm00001d031821 simMerged
Zm00001d031824_T001.exon6 1 202983117 202983592 Zm00001d031824 202983117 202992232 Zm00001d031824c Zm00001d031824,Zm00001d031825 simMerged
Zm00001d031824_T001.exon6 1 202983117 202983592 Zm00001d031824c 202983117 202992232 Zm00001d031824c Zm00001d031824,Zm00001d031825 simMerged
Zm00001d031824_T001.exon5 1 202990555 202990611 Zm00001d031824 202983117 202992232 Zm00001d031824c Zm00001d031824,Zm00001d031825 simMerged
Zm00001d031824_T001.exon5 1 202990555 202990611 Zm00001d031824c 202983117 202992232 Zm00001d031824c Zm00001d031824,Zm00001d031825 simMerged
Zm00001d031824_T001.exon4 1 202990684 202990792 Zm00001d031824 202983117 202992232 Zm00001d031824c Zm00001d031824,Zm00001d031825 simMerged
Zm00001d031824_T001.exon4 1 202990684 202990792 Zm00001d031824c 202983117 202992232 Zm00001d031824c Zm00001d031824,Zm00001d031825 simMerged
Zm00001d031824_T001.exon3 1 202991128 202991235 Zm00001d031824 202983117 202992232 Zm00001d031824c Zm00001d031824,Zm00001d031825 simMerged
Zm00001d031824_T001.exon3 1 202991128 202991235 Zm00001d031824c 202983117 202992232 Zm00001d031824c Zm00001d031824,Zm00001d031825 simMerged
Zm00001d031824_T001.exon2 1 202991312 202991362 Zm00001d031824 202983117 202992232 Zm00001d031824c Zm00001d031824,Zm00001d031825 simMerged
Zm00001d031824_T001.exon2 1 202991312 202991362 Zm00001d031824c 202983117 202992232 Zm00001d031824c Zm00001d031824,Zm00001d031825 simMerged
Zm00001d031824_T001.exon1 1 202991939 202992232 Zm00001d031824 202983117 202992232 Zm00001d031824c Zm00001d031824,Zm00001d031825 simMerged
Zm00001d031824_T001.exon1 1 202991939 202992232 Zm00001d031824c 202983117 202992232 Zm00001d031824c Zm00001d031824,Zm00001d031825 simMerged
Zm00001d031826_T001.exon1 1 203010395 203011279 Zm00001d031826 203010395 203011279 Zm00001d031826c Zm00001d031826,Zm00001d031827 simMerged
Zm00001d031826_T001.exon1 1 203010395 203011279 Zm00001d031826c 203010395 203011279 Zm00001d031826c Zm00001d031826,Zm00001d031827 simMerged
Zm00001d031828_T001.exon1 1 203029810 203029927 Zm00001d031828 203029810 203031629 Zm00001d031828c Zm00001d031828,Zm00001d031829 simMerged
Zm00001d031828_T001.exon1 1 203029810 203029927 Zm00001d031828c 203029810 203031629 Zm00001d031828c Zm00001d031828,Zm00001d031829 simMerged
Zm00001d031828_T001.exon2 1 203030059 203030216 Zm00001d031828 203029810 203031629 Zm00001d031828c Zm00001d031828,Zm00001d031829 simMerged
Zm00001d031828_T001.exon2 1 203030059 203030216 Zm00001d031828c 203029810 203031629 Zm00001d031828c Zm00001d031828,Zm00001d031829 simMerged
Zm00001d031828_T001.exon3 1 203030672 203030740 Zm00001d031828 203029810 203031629 Zm00001d031828c Zm00001d031828,Zm00001d031829 simMerged
Zm00001d031828_T001.exon3 1 203030672 203030740 Zm00001d031828c 203029810 203031629 Zm00001d031828c Zm00001d031828,Zm00001d031829 simMerged
Zm00001d031828_T001.exon4 1 203030849 203031050 Zm00001d031828 203029810 203031629 Zm00001d031828c Zm00001d031828,Zm00001d031829 simMerged
Zm00001d031828_T001.exon4 1 203030849 203031050 Zm00001d031828c 203029810 203031629 Zm00001d031828c Zm00001d031828,Zm00001d031829 simMerged
Zm00001d031828_T001.exon5 1 203031169 203031629 Zm00001d031828 203029810 203031629 Zm00001d031828c Zm00001d031828,Zm00001d031829 simMerged
Zm00001d031828_T001.exon5 1 203031169 203031629 Zm00001d031828c 203029810 203031629 Zm00001d031828c Zm00001d031828,Zm00001d031829 simMerged
Zm00001d031830_T001.exon8 1 203041801 203041927 Zm00001d031830 203041801 203043392 Zm00001d031830c Zm00001d031830,Zm00001d031831 simMerged
Zm00001d031830_T001.exon8 1 203041801 203041927 Zm00001d031830c 203041801 203043392 Zm00001d031830c Zm00001d031830,Zm00001d031831 simMerged
Zm00001d031830_T001.exon7 1 203041963 203042088 Zm00001d031830 203041801 203043392 Zm00001d031830c Zm00001d031830,Zm00001d031831 simMerged
Zm00001d031830_T001.exon7 1 203041963 203042088 Zm00001d031830c 203041801 203043392 Zm00001d031830c Zm00001d031830,Zm00001d031831 simMerged
Zm00001d031830_T001.exon6 1 203042188 203042259 Zm00001d031830 203041801 203043392 Zm00001d031830c Zm00001d031830,Zm00001d031831 simMerged
Zm00001d031830_T001.exon6 1 203042188 203042259 Zm00001d031830c 203041801 203043392 Zm00001d031830c Zm00001d031830,Zm00001d031831 simMerged
Zm00001d031830_T001.exon5 1 203042351 203042475 Zm00001d031830 203041801 203043392 Zm00001d031830c Zm00001d031830,Zm00001d031831 simMerged
Zm00001d031830_T001.exon5 1 203042351 203042475 Zm00001d031830c 203041801 203043392 Zm00001d031830c Zm00001d031830,Zm00001d031831 simMerged
Zm00001d031830_T001.exon4 1 203042549 203042633 Zm00001d031830 203041801 203043392 Zm00001d031830c Zm00001d031830,Zm00001d031831 simMerged
Zm00001d031830_T001.exon4 1 203042549 203042633 Zm00001d031830c 203041801 203043392 Zm00001d031830c Zm00001d031830,Zm00001d031831 simMerged
Zm00001d031830_T001.exon3 1 203042723 203042999 Zm00001d031830 203041801 203043392 Zm00001d031830c Zm00001d031830,Zm00001d031831 simMerged
Zm00001d031830_T001.exon3 1 203042723 203042999 Zm00001d031830c 203041801 203043392 Zm00001d031830c Zm00001d031830,Zm00001d031831 simMerged
Zm00001d031830_T001.exon2 1 203043095 203043230 Zm00001d031830 203041801 203043392 Zm00001d031830c Zm00001d031830,Zm00001d031831 simMerged
Zm00001d031830_T001.exon2 1 203043095 203043230 Zm00001d031830c 203041801 203043392 Zm00001d031830c Zm00001d031830,Zm00001d031831 simMerged
Zm00001d031830_T001.exon1 1 203043317 203043392 Zm00001d031830 203041801 203043392 Zm00001d031830c Zm00001d031830,Zm00001d031831 simMerged
Zm00001d031830_T001.exon1 1 203043317 203043392 Zm00001d031830c 203041801 203043392 Zm00001d031830c Zm00001d031830,Zm00001d031831 simMerged
Zm00001d031833_T001.exon1 1 203133495 203134475 Zm00001d031833 203133495 203134475 Zm00001d031833c Zm00001d031833,Zm00001d031834 simMerged
Zm00001d031833_T001.exon1 1 203133495 203134475 Zm00001d031833c 203133495 203134475 Zm00001d031833c Zm00001d031833,Zm00001d031834 simMerged
Zm00001d031837_T001.exon1 1 203221978 203222695 Zm00001d031837 203221978 203225256 Zm00001d031837c Zm00001d031837,Zm00001d031838 simMerged
Zm00001d031837_T001.exon1 1 203221978 203222695 Zm00001d031837c 203221978 203225256 Zm00001d031837c Zm00001d031837,Zm00001d031838 simMerged
Zm00001d031837_T001.exon2 1 203223198 203223284 Zm00001d031837 203221978 203225256 Zm00001d031837c Zm00001d031837,Zm00001d031838 simMerged
Zm00001d031837_T001.exon2 1 203223198 203223284 Zm00001d031837c 203221978 203225256 Zm00001d031837c Zm00001d031837,Zm00001d031838 simMerged
Zm00001d031837_T001.exon3 1 203223375 203223792 Zm00001d031837 203221978 203225256 Zm00001d031837c Zm00001d031837,Zm00001d031838 simMerged
Zm00001d031837_T001.exon3 1 203223375 203223792 Zm00001d031837c 203221978 203225256 Zm00001d031837c Zm00001d031837,Zm00001d031838 simMerged
Zm00001d031837_T001.exon4 1 203223948 203224066 Zm00001d031837 203221978 203225256 Zm00001d031837c Zm00001d031837,Zm00001d031838 simMerged
Zm00001d031837_T001.exon4 1 203223948 203224066 Zm00001d031837c 203221978 203225256 Zm00001d031837c Zm00001d031837,Zm00001d031838 simMerged
Zm00001d031837_T001.exon5 1 203224382 203225256 Zm00001d031837 203221978 203225256 Zm00001d031837c Zm00001d031837,Zm00001d031838 simMerged
Zm00001d031837_T001.exon5 1 203224382 203225256 Zm00001d031837c 203221978 203225256 Zm00001d031837c Zm00001d031837,Zm00001d031838 simMerged
Zm00001d031847_T003.exon1 1 203973238 203973900 Zm00001d031847 203973238 203990097 Zm00001d031847c Zm00001d031847,Zm00001d031848 simMerged
Zm00001d031847_T003.exon1 1 203973238 203973900 Zm00001d031847c 203973238 203990097 Zm00001d031847c Zm00001d031847,Zm00001d031848 simMerged
Zm00001d031847_T003.exon2 1 203974002 203974238 Zm00001d031847 203973238 203990097 Zm00001d031847c Zm00001d031847,Zm00001d031848 simMerged
Zm00001d031847_T003.exon2 1 203974002 203974238 Zm00001d031847c 203973238 203990097 Zm00001d031847c Zm00001d031847,Zm00001d031848 simMerged
Zm00001d031847_T003.exon3 1 203974323 203974562 Zm00001d031847 203973238 203990097 Zm00001d031847c Zm00001d031847,Zm00001d031848 simMerged
Zm00001d031847_T003.exon3 1 203974323 203974562 Zm00001d031847c 203973238 203990097 Zm00001d031847c Zm00001d031847,Zm00001d031848 simMerged
Zm00001d031847_T003.exon4 1 203975639 203975877 Zm00001d031847 203973238 203990097 Zm00001d031847c Zm00001d031847,Zm00001d031848 simMerged
Zm00001d031847_T003.exon4 1 203975639 203975877 Zm00001d031847c 203973238 203990097 Zm00001d031847c Zm00001d031847,Zm00001d031848 simMerged
Zm00001d031847_T003.exon5 1 203977176 203977442 Zm00001d031847 203973238 203990097 Zm00001d031847c Zm00001d031847,Zm00001d031848 simMerged
Zm00001d031847_T003.exon5 1 203977176 203977442 Zm00001d031847c 203973238 203990097 Zm00001d031847c Zm00001d031847,Zm00001d031848 simMerged
Zm00001d031847_T003.exon6 1 203977562 203977832 Zm00001d031847 203973238 203990097 Zm00001d031847c Zm00001d031847,Zm00001d031848 simMerged
Zm00001d031847_T003.exon6 1 203977562 203977832 Zm00001d031847c 203973238 203990097 Zm00001d031847c Zm00001d031847,Zm00001d031848 simMerged
Zm00001d031847_T003.exon7 1 203982332 203984334 Zm00001d031847 203973238 203990097 Zm00001d031847c Zm00001d031847,Zm00001d031848 simMerged
Zm00001d031847_T003.exon7 1 203982332 203984334 Zm00001d031847c 203973238 203990097 Zm00001d031847c Zm00001d031847,Zm00001d031848 simMerged
Zm00001d031847_T003.exon8 1 203984406 203984588 Zm00001d031847 203973238 203990097 Zm00001d031847c Zm00001d031847,Zm00001d031848 simMerged
Zm00001d031847_T003.exon8 1 203984406 203984588 Zm00001d031847c 203973238 203990097 Zm00001d031847c Zm00001d031847,Zm00001d031848 simMerged
Zm00001d031847_T003.exon9 1 203984683 203984790 Zm00001d031847 203973238 203990097 Zm00001d031847c Zm00001d031847,Zm00001d031848 simMerged
Zm00001d031847_T003.exon9 1 203984683 203984790 Zm00001d031847c 203973238 203990097 Zm00001d031847c Zm00001d031847,Zm00001d031848 simMerged
Zm00001d031847_T003.exon10 1 203984885 203985024 Zm00001d031847 203973238 203990097 Zm00001d031847c Zm00001d031847,Zm00001d031848 simMerged
Zm00001d031847_T003.exon10 1 203984885 203985024 Zm00001d031847c 203973238 203990097 Zm00001d031847c Zm00001d031847,Zm00001d031848 simMerged
Zm00001d031847_T003.exon11 1 203985490 203985579 Zm00001d031847 203973238 203990097 Zm00001d031847c Zm00001d031847,Zm00001d031848 simMerged
Zm00001d031847_T003.exon11 1 203985490 203985579 Zm00001d031847c 203973238 203990097 Zm00001d031847c Zm00001d031847,Zm00001d031848 simMerged
Zm00001d031847_T003.exon12 1 203985675 203985883 Zm00001d031847 203973238 203990097 Zm00001d031847c Zm00001d031847,Zm00001d031848 simMerged
Zm00001d031847_T003.exon12 1 203985675 203985883 Zm00001d031847c 203973238 203990097 Zm00001d031847c Zm00001d031847,Zm00001d031848 simMerged
Zm00001d031847_T003.exon13 1 203985971 203986165 Zm00001d031847 203973238 203990097 Zm00001d031847c Zm00001d031847,Zm00001d031848 simMerged
Zm00001d031847_T003.exon13 1 203985971 203986165 Zm00001d031847c 203973238 203990097 Zm00001d031847c Zm00001d031847,Zm00001d031848 simMerged
Zm00001d031847_T003.exon14 1 203986677 203986788 Zm00001d031847 203973238 203990097 Zm00001d031847c Zm00001d031847,Zm00001d031848 simMerged
Zm00001d031847_T003.exon14 1 203986677 203986788 Zm00001d031847c 203973238 203990097 Zm00001d031847c Zm00001d031847,Zm00001d031848 simMerged
Zm00001d031847_T003.exon15 1 203986939 203987318 Zm00001d031847 203973238 203990097 Zm00001d031847c Zm00001d031847,Zm00001d031848 simMerged
Zm00001d031847_T003.exon15 1 203986939 203987318 Zm00001d031847c 203973238 203990097 Zm00001d031847c Zm00001d031847,Zm00001d031848 simMerged
Zm00001d031847_T003.exon16 1 203988853 203989104 Zm00001d031847 203973238 203990097 Zm00001d031847c Zm00001d031847,Zm00001d031848 simMerged
Zm00001d031847_T003.exon16 1 203988853 203989104 Zm00001d031847c 203973238 203990097 Zm00001d031847c Zm00001d031847,Zm00001d031848 simMerged
Zm00001d031847_T003.exon17 1 203989471 203989698 Zm00001d031847 203973238 203990097 Zm00001d031847c Zm00001d031847,Zm00001d031848 simMerged
Zm00001d031847_T003.exon17 1 203989471 203989698 Zm00001d031847c 203973238 203990097 Zm00001d031847c Zm00001d031847,Zm00001d031848 simMerged
Zm00001d031847_T003.exon18 1 203989772 203990097 Zm00001d031847 203973238 203990097 Zm00001d031847c Zm00001d031847,Zm00001d031848 simMerged
Zm00001d031847_T003.exon18 1 203989772 203990097 Zm00001d031847c 203973238 203990097 Zm00001d031847c Zm00001d031847,Zm00001d031848 simMerged
Zm00001d031853_T001.exon1 1 204145139 204145949 Zm00001d031853 204145139 204149948 Zm00001d031853c Zm00001d031853,Zm00001d031854 simMerged
Zm00001d031853_T001.exon1 1 204145139 204145949 Zm00001d031853c 204145139 204149948 Zm00001d031853c Zm00001d031853,Zm00001d031854 simMerged
Zm00001d031853_T001.exon2 1 204146145 204146558 Zm00001d031853 204145139 204149948 Zm00001d031853c Zm00001d031853,Zm00001d031854 simMerged
Zm00001d031853_T001.exon2 1 204146145 204146558 Zm00001d031853c 204145139 204149948 Zm00001d031853c Zm00001d031853,Zm00001d031854 simMerged
Zm00001d031853_T001.exon3 1 204147532 204147705 Zm00001d031853 204145139 204149948 Zm00001d031853c Zm00001d031853,Zm00001d031854 simMerged
Zm00001d031853_T001.exon3 1 204147532 204147705 Zm00001d031853c 204145139 204149948 Zm00001d031853c Zm00001d031853,Zm00001d031854 simMerged
Zm00001d031853_T001.exon4 1 204148634 204148687 Zm00001d031853 204145139 204149948 Zm00001d031853c Zm00001d031853,Zm00001d031854 simMerged
Zm00001d031853_T001.exon4 1 204148634 204148687 Zm00001d031853c 204145139 204149948 Zm00001d031853c Zm00001d031853,Zm00001d031854 simMerged
Zm00001d031853_T001.exon5 1 204149095 204149948 Zm00001d031853 204145139 204149948 Zm00001d031853c Zm00001d031853,Zm00001d031854 simMerged
Zm00001d031853_T001.exon5 1 204149095 204149948 Zm00001d031853c 204145139 204149948 Zm00001d031853c Zm00001d031853,Zm00001d031854 simMerged
Zm00001d031855_T001.exon1 1 204241497 204242651 Zm00001d031855 204241497 204242651 Zm00001d031855c Zm00001d031855,Zm00001d031856 simMerged
Zm00001d031855_T001.exon1 1 204241497 204242651 Zm00001d031855c 204241497 204242651 Zm00001d031855c Zm00001d031855,Zm00001d031856 simMerged
Zm00001d031858_T001.exon1 1 204348028 204349986 Zm00001d031858 204348028 204349986 Zm00001d031858c Zm00001d031858,Zm00001d031859 simMerged
Zm00001d031858_T001.exon1 1 204348028 204349986 Zm00001d031858c 204348028 204349986 Zm00001d031858c Zm00001d031858,Zm00001d031859 simMerged
Zm00001d031863_T047.exon3 1 204526307 204528917 Zm00001d031863 204526307 204537330 Zm00001d031863c Zm00001d031863,Zm00001d031864 simMerged
Zm00001d031863_T047.exon3 1 204526307 204528917 Zm00001d031863c 204526307 204537330 Zm00001d031863c Zm00001d031863,Zm00001d031864 simMerged
Zm00001d031863_T047.exon2 1 204532562 204535470 Zm00001d031863 204526307 204537330 Zm00001d031863c Zm00001d031863,Zm00001d031864 simMerged
Zm00001d031863_T047.exon2 1 204532562 204535470 Zm00001d031863c 204526307 204537330 Zm00001d031863c Zm00001d031863,Zm00001d031864 simMerged
Zm00001d031863_T047.exon1 1 204537034 204537330 Zm00001d031863 204526307 204537330 Zm00001d031863c Zm00001d031863,Zm00001d031864 simMerged
Zm00001d031863_T047.exon1 1 204537034 204537330 Zm00001d031863c 204526307 204537330 Zm00001d031863c Zm00001d031863,Zm00001d031864 simMerged
Zm00001d031876_T001.exon1 1 205126581 205126633 Zm00001d031876 205126581 205135409 Zm00001d031876c Zm00001d031876,Zm00001d031877 simMerged
Zm00001d031876_T001.exon1 1 205126581 205126633 Zm00001d031876c 205126581 205135409 Zm00001d031876c Zm00001d031876,Zm00001d031877 simMerged
Zm00001d031876_T001.exon2 1 205127829 205127965 Zm00001d031876 205126581 205135409 Zm00001d031876c Zm00001d031876,Zm00001d031877 simMerged
Zm00001d031876_T001.exon2 1 205127829 205127965 Zm00001d031876c 205126581 205135409 Zm00001d031876c Zm00001d031876,Zm00001d031877 simMerged
Zm00001d031876_T001.exon3 1 205128071 205128158 Zm00001d031876 205126581 205135409 Zm00001d031876c Zm00001d031876,Zm00001d031877 simMerged
Zm00001d031876_T001.exon3 1 205128071 205128158 Zm00001d031876c 205126581 205135409 Zm00001d031876c Zm00001d031876,Zm00001d031877 simMerged
Zm00001d031876_T001.exon4 1 205128343 205128394 Zm00001d031876 205126581 205135409 Zm00001d031876c Zm00001d031876,Zm00001d031877 simMerged
Zm00001d031876_T001.exon4 1 205128343 205128394 Zm00001d031876c 205126581 205135409 Zm00001d031876c Zm00001d031876,Zm00001d031877 simMerged
Zm00001d031876_T001.exon5 1 205129692 205129739 Zm00001d031876 205126581 205135409 Zm00001d031876c Zm00001d031876,Zm00001d031877 simMerged
Zm00001d031876_T001.exon5 1 205129692 205129739 Zm00001d031876c 205126581 205135409 Zm00001d031876c Zm00001d031876,Zm00001d031877 simMerged
Zm00001d031876_T001.exon6 1 205130320 205130379 Zm00001d031876 205126581 205135409 Zm00001d031876c Zm00001d031876,Zm00001d031877 simMerged
Zm00001d031876_T001.exon6 1 205130320 205130379 Zm00001d031876c 205126581 205135409 Zm00001d031876c Zm00001d031876,Zm00001d031877 simMerged
Zm00001d031876_T001.exon7 1 205130684 205130790 Zm00001d031876 205126581 205135409 Zm00001d031876c Zm00001d031876,Zm00001d031877 simMerged
Zm00001d031876_T001.exon7 1 205130684 205130790 Zm00001d031876c 205126581 205135409 Zm00001d031876c Zm00001d031876,Zm00001d031877 simMerged
Zm00001d031876_T001.exon8 1 205130890 205130916 Zm00001d031876 205126581 205135409 Zm00001d031876c Zm00001d031876,Zm00001d031877 simMerged
Zm00001d031876_T001.exon8 1 205130890 205130916 Zm00001d031876c 205126581 205135409 Zm00001d031876c Zm00001d031876,Zm00001d031877 simMerged
Zm00001d031876_T001.exon9 1 205131454 205131628 Zm00001d031876 205126581 205135409 Zm00001d031876c Zm00001d031876,Zm00001d031877 simMerged
Zm00001d031876_T001.exon9 1 205131454 205131628 Zm00001d031876c 205126581 205135409 Zm00001d031876c Zm00001d031876,Zm00001d031877 simMerged
Zm00001d031876_T001.exon10 1 205132697 205132961 Zm00001d031876 205126581 205135409 Zm00001d031876c Zm00001d031876,Zm00001d031877 simMerged
Zm00001d031876_T001.exon10 1 205132697 205132961 Zm00001d031876c 205126581 205135409 Zm00001d031876c Zm00001d031876,Zm00001d031877 simMerged
Zm00001d031876_T001.exon11 1 205133180 205133344 Zm00001d031876 205126581 205135409 Zm00001d031876c Zm00001d031876,Zm00001d031877 simMerged
Zm00001d031876_T001.exon11 1 205133180 205133344 Zm00001d031876c 205126581 205135409 Zm00001d031876c Zm00001d031876,Zm00001d031877 simMerged
Zm00001d031876_T001.exon12 1 205133528 205133570 Zm00001d031876 205126581 205135409 Zm00001d031876c Zm00001d031876,Zm00001d031877 simMerged
Zm00001d031876_T001.exon12 1 205133528 205133570 Zm00001d031876c 205126581 205135409 Zm00001d031876c Zm00001d031876,Zm00001d031877 simMerged
Zm00001d031876_T001.exon13 1 205133881 205133969 Zm00001d031876 205126581 205135409 Zm00001d031876c Zm00001d031876,Zm00001d031877 simMerged
Zm00001d031876_T001.exon13 1 205133881 205133969 Zm00001d031876c 205126581 205135409 Zm00001d031876c Zm00001d031876,Zm00001d031877 simMerged
Zm00001d031876_T002.exon14 1 205134573 205134620 Zm00001d031876 205126581 205135409 Zm00001d031876c Zm00001d031876,Zm00001d031877 simMerged
Zm00001d031876_T002.exon14 1 205134573 205134620 Zm00001d031876c 205126581 205135409 Zm00001d031876c Zm00001d031876,Zm00001d031877 simMerged
Zm00001d031876_T001.exon14 1 205134921 205134997 Zm00001d031876 205126581 205135409 Zm00001d031876c Zm00001d031876,Zm00001d031877 simMerged
Zm00001d031876_T001.exon14 1 205134921 205134997 Zm00001d031876c 205126581 205135409 Zm00001d031876c Zm00001d031876,Zm00001d031877 simMerged
Zm00001d031876_T001.exon15 1 205135079 205135409 Zm00001d031876 205126581 205135409 Zm00001d031876c Zm00001d031876,Zm00001d031877 simMerged
Zm00001d031876_T001.exon15 1 205135079 205135409 Zm00001d031876c 205126581 205135409 Zm00001d031876c Zm00001d031876,Zm00001d031877 simMerged
Zm00001d031880_T001.exon1 1 205241191 205242150 Zm00001d031880 205241191 205242150 Zm00001d031880c Zm00001d031880,Zm00001d031881 simMerged
Zm00001d031880_T001.exon1 1 205241191 205242150 Zm00001d031880c 205241191 205242150 Zm00001d031880c Zm00001d031880,Zm00001d031881 simMerged
Zm00001d031882_T001.exon1 1 205250102 205250436 Zm00001d031882 205250102 205251502 Zm00001d031882c Zm00001d031882,Zm00001d031883 simMerged
Zm00001d031882_T001.exon1 1 205250102 205250436 Zm00001d031882c 205250102 205251502 Zm00001d031882c Zm00001d031882,Zm00001d031883 simMerged
Zm00001d031882_T001.exon2 1 205250829 205251502 Zm00001d031882 205250102 205251502 Zm00001d031882c Zm00001d031882,Zm00001d031883 simMerged
Zm00001d031882_T001.exon2 1 205250829 205251502 Zm00001d031882c 205250102 205251502 Zm00001d031882c Zm00001d031882,Zm00001d031883 simMerged
Zm00001d031887_T001.exon1 1 205332444 205333253 Zm00001d031887 205332444 205333253 Zm00001d031887c Zm00001d031887,Zm00001d031888 simMerged
Zm00001d031887_T001.exon1 1 205332444 205333253 Zm00001d031887c 205332444 205333253 Zm00001d031887c Zm00001d031887,Zm00001d031888 simMerged
Zm00001d031891_T016.exon1 1 205429903 205430195 Zm00001d031891 205429903 205442392 Zm00001d031891c Zm00001d031891,Zm00001d031892 simMerged
Zm00001d031891_T016.exon1 1 205429903 205430195 Zm00001d031891c 205429903 205442392 Zm00001d031891c Zm00001d031891,Zm00001d031892 simMerged
Zm00001d031891_T017.exon2 1 205431121 205431285 Zm00001d031891 205429903 205442392 Zm00001d031891c Zm00001d031891,Zm00001d031892 simMerged
Zm00001d031891_T017.exon2 1 205431121 205431285 Zm00001d031891c 205429903 205442392 Zm00001d031891c Zm00001d031891,Zm00001d031892 simMerged
Zm00001d031891_T016.exon3 1 205431406 205431447 Zm00001d031891 205429903 205442392 Zm00001d031891c Zm00001d031891,Zm00001d031892 simMerged
Zm00001d031891_T016.exon3 1 205431406 205431447 Zm00001d031891c 205429903 205442392 Zm00001d031891c Zm00001d031891,Zm00001d031892 simMerged
Zm00001d031891_T016.exon4 1 205431760 205431900 Zm00001d031891 205429903 205442392 Zm00001d031891c Zm00001d031891,Zm00001d031892 simMerged
Zm00001d031891_T016.exon4 1 205431760 205431900 Zm00001d031891c 205429903 205442392 Zm00001d031891c Zm00001d031891,Zm00001d031892 simMerged
Zm00001d031891_T016.exon5 1 205432290 205432365 Zm00001d031891 205429903 205442392 Zm00001d031891c Zm00001d031891,Zm00001d031892 simMerged
Zm00001d031891_T016.exon5 1 205432290 205432365 Zm00001d031891c 205429903 205442392 Zm00001d031891c Zm00001d031891,Zm00001d031892 simMerged
Zm00001d031891_T016.exon6 1 205432581 205432660 Zm00001d031891 205429903 205442392 Zm00001d031891c Zm00001d031891,Zm00001d031892 simMerged
Zm00001d031891_T016.exon6 1 205432581 205432660 Zm00001d031891c 205429903 205442392 Zm00001d031891c Zm00001d031891,Zm00001d031892 simMerged
Zm00001d031891_T016.exon7 1 205433499 205433612 Zm00001d031891 205429903 205442392 Zm00001d031891c Zm00001d031891,Zm00001d031892 simMerged
Zm00001d031891_T016.exon7 1 205433499 205433612 Zm00001d031891c 205429903 205442392 Zm00001d031891c Zm00001d031891,Zm00001d031892 simMerged
Zm00001d031891_T016.exon8 1 205433716 205433790 Zm00001d031891 205429903 205442392 Zm00001d031891c Zm00001d031891,Zm00001d031892 simMerged
Zm00001d031891_T016.exon8 1 205433716 205433790 Zm00001d031891c 205429903 205442392 Zm00001d031891c Zm00001d031891,Zm00001d031892 simMerged
Zm00001d031891_T016.exon9 1 205434009 205434116 Zm00001d031891 205429903 205442392 Zm00001d031891c Zm00001d031891,Zm00001d031892 simMerged
Zm00001d031891_T016.exon9 1 205434009 205434116 Zm00001d031891c 205429903 205442392 Zm00001d031891c Zm00001d031891,Zm00001d031892 simMerged
Zm00001d031891_T016.exon10 1 205434210 205434422 Zm00001d031891 205429903 205442392 Zm00001d031891c Zm00001d031891,Zm00001d031892 simMerged
Zm00001d031891_T016.exon10 1 205434210 205434422 Zm00001d031891c 205429903 205442392 Zm00001d031891c Zm00001d031891,Zm00001d031892 simMerged
Zm00001d031891_T016.exon11 1 205434507 205434568 Zm00001d031891 205429903 205442392 Zm00001d031891c Zm00001d031891,Zm00001d031892 simMerged
Zm00001d031891_T016.exon11 1 205434507 205434568 Zm00001d031891c 205429903 205442392 Zm00001d031891c Zm00001d031891,Zm00001d031892 simMerged
Zm00001d031891_T016.exon12 1 205435017 205435044 Zm00001d031891 205429903 205442392 Zm00001d031891c Zm00001d031891,Zm00001d031892 simMerged
Zm00001d031891_T016.exon12 1 205435017 205435044 Zm00001d031891c 205429903 205442392 Zm00001d031891c Zm00001d031891,Zm00001d031892 simMerged
Zm00001d031891_T016.exon13 1 205435116 205435202 Zm00001d031891 205429903 205442392 Zm00001d031891c Zm00001d031891,Zm00001d031892 simMerged
Zm00001d031891_T016.exon13 1 205435116 205435202 Zm00001d031891c 205429903 205442392 Zm00001d031891c Zm00001d031891,Zm00001d031892 simMerged
Zm00001d031891_T016.exon14 1 205435286 205435311 Zm00001d031891 205429903 205442392 Zm00001d031891c Zm00001d031891,Zm00001d031892 simMerged
Zm00001d031891_T016.exon14 1 205435286 205435311 Zm00001d031891c 205429903 205442392 Zm00001d031891c Zm00001d031891,Zm00001d031892 simMerged
Zm00001d031891_T016.exon15 1 205435571 205435634 Zm00001d031891 205429903 205442392 Zm00001d031891c Zm00001d031891,Zm00001d031892 simMerged
Zm00001d031891_T016.exon15 1 205435571 205435634 Zm00001d031891c 205429903 205442392 Zm00001d031891c Zm00001d031891,Zm00001d031892 simMerged
Zm00001d031891_T016.exon16 1 205435715 205435795 Zm00001d031891 205429903 205442392 Zm00001d031891c Zm00001d031891,Zm00001d031892 simMerged
Zm00001d031891_T016.exon16 1 205435715 205435795 Zm00001d031891c 205429903 205442392 Zm00001d031891c Zm00001d031891,Zm00001d031892 simMerged
Zm00001d031891_T016.exon17 1 205435910 205435957 Zm00001d031891 205429903 205442392 Zm00001d031891c Zm00001d031891,Zm00001d031892 simMerged
Zm00001d031891_T016.exon17 1 205435910 205435957 Zm00001d031891c 205429903 205442392 Zm00001d031891c Zm00001d031891,Zm00001d031892 simMerged
Zm00001d031891_T016.exon18 1 205436060 205436078 Zm00001d031891 205429903 205442392 Zm00001d031891c Zm00001d031891,Zm00001d031892 simMerged
Zm00001d031891_T016.exon18 1 205436060 205436078 Zm00001d031891c 205429903 205442392 Zm00001d031891c Zm00001d031891,Zm00001d031892 simMerged
Zm00001d031891_T016.exon19 1 205436233 205436237 Zm00001d031891 205429903 205442392 Zm00001d031891c Zm00001d031891,Zm00001d031892 simMerged
Zm00001d031891_T016.exon19 1 205436233 205436237 Zm00001d031891c 205429903 205442392 Zm00001d031891c Zm00001d031891,Zm00001d031892 simMerged
Zm00001d031891_T016.exon20 1 205436361 205436372 Zm00001d031891 205429903 205442392 Zm00001d031891c Zm00001d031891,Zm00001d031892 simMerged
Zm00001d031891_T016.exon20 1 205436361 205436372 Zm00001d031891c 205429903 205442392 Zm00001d031891c Zm00001d031891,Zm00001d031892 simMerged
Zm00001d031891_T016.exon21 1 205436457 205436513 Zm00001d031891 205429903 205442392 Zm00001d031891c Zm00001d031891,Zm00001d031892 simMerged
Zm00001d031891_T016.exon21 1 205436457 205436513 Zm00001d031891c 205429903 205442392 Zm00001d031891c Zm00001d031891,Zm00001d031892 simMerged
Zm00001d031891_T022.exon7 1 205437801 205437910 Zm00001d031891 205429903 205442392 Zm00001d031891c Zm00001d031891,Zm00001d031892 simMerged
Zm00001d031891_T022.exon7 1 205437801 205437910 Zm00001d031891c 205429903 205442392 Zm00001d031891c Zm00001d031891,Zm00001d031892 simMerged
Zm00001d031891_T022.exon8 1 205437987 205438067 Zm00001d031891 205429903 205442392 Zm00001d031891c Zm00001d031891,Zm00001d031892 simMerged
Zm00001d031891_T022.exon8 1 205437987 205438067 Zm00001d031891c 205429903 205442392 Zm00001d031891c Zm00001d031891,Zm00001d031892 simMerged
Zm00001d031891_T016.exon24 1 205438285 205438390 Zm00001d031891 205429903 205442392 Zm00001d031891c Zm00001d031891,Zm00001d031892 simMerged
Zm00001d031891_T016.exon24 1 205438285 205438390 Zm00001d031891c 205429903 205442392 Zm00001d031891c Zm00001d031891,Zm00001d031892 simMerged
Zm00001d031891_T022.exon10 1 205438944 205439092 Zm00001d031891 205429903 205442392 Zm00001d031891c Zm00001d031891,Zm00001d031892 simMerged
Zm00001d031891_T022.exon10 1 205438944 205439092 Zm00001d031891c 205429903 205442392 Zm00001d031891c Zm00001d031891,Zm00001d031892 simMerged
Zm00001d031891_T010.exon21 1 205439173 205439311 Zm00001d031891 205429903 205442392 Zm00001d031891c Zm00001d031891,Zm00001d031892 simMerged
Zm00001d031891_T010.exon21 1 205439173 205439311 Zm00001d031891c 205429903 205442392 Zm00001d031891c Zm00001d031891,Zm00001d031892 simMerged
Zm00001d031891_T016.exon27 1 205439387 205439473 Zm00001d031891 205429903 205442392 Zm00001d031891c Zm00001d031891,Zm00001d031892 simMerged
Zm00001d031891_T016.exon27 1 205439387 205439473 Zm00001d031891c 205429903 205442392 Zm00001d031891c Zm00001d031891,Zm00001d031892 simMerged
Zm00001d031891_T010.exon23 1 205440063 205440144 Zm00001d031891 205429903 205442392 Zm00001d031891c Zm00001d031891,Zm00001d031892 simMerged
Zm00001d031891_T010.exon23 1 205440063 205440144 Zm00001d031891c 205429903 205442392 Zm00001d031891c Zm00001d031891,Zm00001d031892 simMerged
Zm00001d031891_T010.exon24 1 205440240 205440415 Zm00001d031891 205429903 205442392 Zm00001d031891c Zm00001d031891,Zm00001d031892 simMerged
Zm00001d031891_T010.exon24 1 205440240 205440415 Zm00001d031891c 205429903 205442392 Zm00001d031891c Zm00001d031891,Zm00001d031892 simMerged
Zm00001d031891_T010.exon25 1 205440553 205440663 Zm00001d031891 205429903 205442392 Zm00001d031891c Zm00001d031891,Zm00001d031892 simMerged
Zm00001d031891_T010.exon25 1 205440553 205440663 Zm00001d031891c 205429903 205442392 Zm00001d031891c Zm00001d031891,Zm00001d031892 simMerged
Zm00001d031891_T010.exon26 1 205440738 205440854 Zm00001d031891 205429903 205442392 Zm00001d031891c Zm00001d031891,Zm00001d031892 simMerged
Zm00001d031891_T010.exon26 1 205440738 205440854 Zm00001d031891c 205429903 205442392 Zm00001d031891c Zm00001d031891,Zm00001d031892 simMerged
Zm00001d031891_T010.exon27 1 205440957 205441028 Zm00001d031891 205429903 205442392 Zm00001d031891c Zm00001d031891,Zm00001d031892 simMerged
Zm00001d031891_T010.exon27 1 205440957 205441028 Zm00001d031891c 205429903 205442392 Zm00001d031891c Zm00001d031891,Zm00001d031892 simMerged
Zm00001d031891_T016.exon33 1 205441151 205441627 Zm00001d031891 205429903 205442392 Zm00001d031891c Zm00001d031891,Zm00001d031892 simMerged
Zm00001d031891_T016.exon33 1 205441151 205441627 Zm00001d031891c 205429903 205442392 Zm00001d031891c Zm00001d031891,Zm00001d031892 simMerged
Zm00001d031891_T016.exon34 1 205441727 205442392 Zm00001d031891 205429903 205442392 Zm00001d031891c Zm00001d031891,Zm00001d031892 simMerged
Zm00001d031891_T016.exon34 1 205441727 205442392 Zm00001d031891c 205429903 205442392 Zm00001d031891c Zm00001d031891,Zm00001d031892 simMerged
Zm00001d031894_T002.exon1 1 205693708 205693762 Zm00001d031894 205693708 205696731 Zm00001d031894c Zm00001d031894,Zm00001d031895 simMerged
Zm00001d031894_T002.exon1 1 205693708 205693762 Zm00001d031894c 205693708 205696731 Zm00001d031894c Zm00001d031894,Zm00001d031895 simMerged
Zm00001d031894_T002.exon2 1 205694552 205695556 Zm00001d031894 205693708 205696731 Zm00001d031894c Zm00001d031894,Zm00001d031895 simMerged
Zm00001d031894_T002.exon2 1 205694552 205695556 Zm00001d031894c 205693708 205696731 Zm00001d031894c Zm00001d031894,Zm00001d031895 simMerged
Zm00001d031894_T002.exon3 1 205695642 205696731 Zm00001d031894 205693708 205696731 Zm00001d031894c Zm00001d031894,Zm00001d031895 simMerged
Zm00001d031894_T002.exon3 1 205695642 205696731 Zm00001d031894c 205693708 205696731 Zm00001d031894c Zm00001d031894,Zm00001d031895 simMerged
Zm00001d031898_T004.exon1 1 205925254 205925833 Zm00001d031898 205925254 205930175 Zm00001d031898c Zm00001d031898,Zm00001d031899 simMerged
Zm00001d031898_T004.exon1 1 205925254 205925833 Zm00001d031898c 205925254 205930175 Zm00001d031898c Zm00001d031898,Zm00001d031899 simMerged
Zm00001d031898_T004.exon2 1 205926222 205929295 Zm00001d031898 205925254 205930175 Zm00001d031898c Zm00001d031898,Zm00001d031899 simMerged
Zm00001d031898_T004.exon2 1 205926222 205929295 Zm00001d031898c 205925254 205930175 Zm00001d031898c Zm00001d031898,Zm00001d031899 simMerged
Zm00001d031898_T004.exon3 1 205929331 205930175 Zm00001d031898 205925254 205930175 Zm00001d031898c Zm00001d031898,Zm00001d031899 simMerged
Zm00001d031898_T004.exon3 1 205929331 205930175 Zm00001d031898c 205925254 205930175 Zm00001d031898c Zm00001d031898,Zm00001d031899 simMerged
Zm00001d031900_T001.exon4 1 206061437 206061733 Zm00001d031900 206061437 206064016 Zm00001d031900c Zm00001d031900,Zm00001d031901 simMerged
Zm00001d031900_T001.exon4 1 206061437 206061733 Zm00001d031900c 206061437 206064016 Zm00001d031900c Zm00001d031900,Zm00001d031901 simMerged
Zm00001d031900_T001.exon3 1 206061975 206062304 Zm00001d031900 206061437 206064016 Zm00001d031900c Zm00001d031900,Zm00001d031901 simMerged
Zm00001d031900_T001.exon3 1 206061975 206062304 Zm00001d031900c 206061437 206064016 Zm00001d031900c Zm00001d031900,Zm00001d031901 simMerged
Zm00001d031900_T001.exon2 1 206062443 206062638 Zm00001d031900 206061437 206064016 Zm00001d031900c Zm00001d031900,Zm00001d031901 simMerged
Zm00001d031900_T001.exon2 1 206062443 206062638 Zm00001d031900c 206061437 206064016 Zm00001d031900c Zm00001d031900,Zm00001d031901 simMerged
Zm00001d031900_T001.exon1 1 206063931 206064016 Zm00001d031900 206061437 206064016 Zm00001d031900c Zm00001d031900,Zm00001d031901 simMerged
Zm00001d031900_T001.exon1 1 206063931 206064016 Zm00001d031900c 206061437 206064016 Zm00001d031900c Zm00001d031900,Zm00001d031901 simMerged
Zm00001d031904_T001.exon1 1 206156272 206157117 Zm00001d031904 206156272 206157117 Zm00001d031904c Zm00001d031904,Zm00001d031905 simMerged
Zm00001d031904_T001.exon1 1 206156272 206157117 Zm00001d031904c 206156272 206157117 Zm00001d031904c Zm00001d031904,Zm00001d031905 simMerged
Zm00001d031908_T001.exon8 1 206405716 206406037 Zm00001d031908 206405716 206408991 Zm00001d031908c Zm00001d031908,Zm00001d031909 simMerged
Zm00001d031908_T001.exon8 1 206405716 206406037 Zm00001d031908c 206405716 206408991 Zm00001d031908c Zm00001d031908,Zm00001d031909 simMerged
Zm00001d031908_T001.exon7 1 206406311 206406364 Zm00001d031908 206405716 206408991 Zm00001d031908c Zm00001d031908,Zm00001d031909 simMerged
Zm00001d031908_T001.exon7 1 206406311 206406364 Zm00001d031908c 206405716 206408991 Zm00001d031908c Zm00001d031908,Zm00001d031909 simMerged
Zm00001d031908_T001.exon6 1 206406447 206406522 Zm00001d031908 206405716 206408991 Zm00001d031908c Zm00001d031908,Zm00001d031909 simMerged
Zm00001d031908_T001.exon6 1 206406447 206406522 Zm00001d031908c 206405716 206408991 Zm00001d031908c Zm00001d031908,Zm00001d031909 simMerged
Zm00001d031908_T001.exon5 1 206406609 206406640 Zm00001d031908 206405716 206408991 Zm00001d031908c Zm00001d031908,Zm00001d031909 simMerged
Zm00001d031908_T001.exon5 1 206406609 206406640 Zm00001d031908c 206405716 206408991 Zm00001d031908c Zm00001d031908,Zm00001d031909 simMerged
Zm00001d031908_T001.exon4 1 206406750 206406845 Zm00001d031908 206405716 206408991 Zm00001d031908c Zm00001d031908,Zm00001d031909 simMerged
Zm00001d031908_T001.exon4 1 206406750 206406845 Zm00001d031908c 206405716 206408991 Zm00001d031908c Zm00001d031908,Zm00001d031909 simMerged
Zm00001d031908_T001.exon3 1 206407932 206407971 Zm00001d031908 206405716 206408991 Zm00001d031908c Zm00001d031908,Zm00001d031909 simMerged
Zm00001d031908_T001.exon3 1 206407932 206407971 Zm00001d031908c 206405716 206408991 Zm00001d031908c Zm00001d031908,Zm00001d031909 simMerged
Zm00001d031908_T001.exon2 1 206408052 206408113 Zm00001d031908 206405716 206408991 Zm00001d031908c Zm00001d031908,Zm00001d031909 simMerged
Zm00001d031908_T001.exon2 1 206408052 206408113 Zm00001d031908c 206405716 206408991 Zm00001d031908c Zm00001d031908,Zm00001d031909 simMerged
Zm00001d031908_T001.exon1 1 206408692 206408991 Zm00001d031908 206405716 206408991 Zm00001d031908c Zm00001d031908,Zm00001d031909 simMerged
Zm00001d031908_T001.exon1 1 206408692 206408991 Zm00001d031908c 206405716 206408991 Zm00001d031908c Zm00001d031908,Zm00001d031909 simMerged
Zm00001d031913_T001.exon4 1 206640378 206641098 Zm00001d031913 206640378 206642606 Zm00001d031913c Zm00001d031913,Zm00001d031914 simMerged
Zm00001d031913_T001.exon4 1 206640378 206641098 Zm00001d031913c 206640378 206642606 Zm00001d031913c Zm00001d031913,Zm00001d031914 simMerged
Zm00001d031913_T004.exon3 1 206641419 206641935 Zm00001d031913 206640378 206642606 Zm00001d031913c Zm00001d031913,Zm00001d031914 simMerged
Zm00001d031913_T004.exon3 1 206641419 206641935 Zm00001d031913c 206640378 206642606 Zm00001d031913c Zm00001d031913,Zm00001d031914 simMerged
Zm00001d031913_T003.exon2 1 206642022 206642084 Zm00001d031913 206640378 206642606 Zm00001d031913c Zm00001d031913,Zm00001d031914 simMerged
Zm00001d031913_T003.exon2 1 206642022 206642084 Zm00001d031913c 206640378 206642606 Zm00001d031913c Zm00001d031913,Zm00001d031914 simMerged
Zm00001d031913_T001.exon1 1 206642189 206642606 Zm00001d031913 206640378 206642606 Zm00001d031913c Zm00001d031913,Zm00001d031914 simMerged
Zm00001d031913_T001.exon1 1 206642189 206642606 Zm00001d031913c 206640378 206642606 Zm00001d031913c Zm00001d031913,Zm00001d031914 simMerged
Zm00001d031915_T001.exon1 1 206651968 206652018 Zm00001d031915 206651968 206653716 Zm00001d031915c Zm00001d031915,Zm00001d031916 simMerged
Zm00001d031915_T001.exon1 1 206651968 206652018 Zm00001d031915c 206651968 206653716 Zm00001d031915c Zm00001d031915,Zm00001d031916 simMerged
Zm00001d031915_T001.exon2 1 206653141 206653314 Zm00001d031915 206651968 206653716 Zm00001d031915c Zm00001d031915,Zm00001d031916 simMerged
Zm00001d031915_T001.exon2 1 206653141 206653314 Zm00001d031915c 206651968 206653716 Zm00001d031915c Zm00001d031915,Zm00001d031916 simMerged
Zm00001d031915_T001.exon3 1 206653393 206653471 Zm00001d031915 206651968 206653716 Zm00001d031915c Zm00001d031915,Zm00001d031916 simMerged
Zm00001d031915_T001.exon3 1 206653393 206653471 Zm00001d031915c 206651968 206653716 Zm00001d031915c Zm00001d031915,Zm00001d031916 simMerged
Zm00001d031915_T001.exon4 1 206653559 206653716 Zm00001d031915 206651968 206653716 Zm00001d031915c Zm00001d031915,Zm00001d031916 simMerged
Zm00001d031915_T001.exon4 1 206653559 206653716 Zm00001d031915c 206651968 206653716 Zm00001d031915c Zm00001d031915,Zm00001d031916 simMerged
Zm00001d031918_T001.exon6 1 206664320 206664521 Zm00001d031918 206664320 206665664 Zm00001d031918c Zm00001d031918,Zm00001d031919 simMerged
Zm00001d031918_T001.exon6 1 206664320 206664521 Zm00001d031918c 206664320 206665664 Zm00001d031918c Zm00001d031918,Zm00001d031919 simMerged
Zm00001d031918_T001.exon5 1 206664576 206664673 Zm00001d031918 206664320 206665664 Zm00001d031918c Zm00001d031918,Zm00001d031919 simMerged
Zm00001d031918_T001.exon5 1 206664576 206664673 Zm00001d031918c 206664320 206665664 Zm00001d031918c Zm00001d031918,Zm00001d031919 simMerged
Zm00001d031918_T001.exon4 1 206664754 206664820 Zm00001d031918 206664320 206665664 Zm00001d031918c Zm00001d031918,Zm00001d031919 simMerged
Zm00001d031918_T001.exon4 1 206664754 206664820 Zm00001d031918c 206664320 206665664 Zm00001d031918c Zm00001d031918,Zm00001d031919 simMerged
Zm00001d031918_T001.exon3 1 206665259 206665333 Zm00001d031918 206664320 206665664 Zm00001d031918c Zm00001d031918,Zm00001d031919 simMerged
Zm00001d031918_T001.exon3 1 206665259 206665333 Zm00001d031918c 206664320 206665664 Zm00001d031918c Zm00001d031918,Zm00001d031919 simMerged
Zm00001d031918_T001.exon2 1 206665420 206665508 Zm00001d031918 206664320 206665664 Zm00001d031918c Zm00001d031918,Zm00001d031919 simMerged
Zm00001d031918_T001.exon2 1 206665420 206665508 Zm00001d031918c 206664320 206665664 Zm00001d031918c Zm00001d031918,Zm00001d031919 simMerged
Zm00001d031918_T001.exon1 1 206665584 206665664 Zm00001d031918 206664320 206665664 Zm00001d031918c Zm00001d031918,Zm00001d031919 simMerged
Zm00001d031918_T001.exon1 1 206665584 206665664 Zm00001d031918c 206664320 206665664 Zm00001d031918c Zm00001d031918,Zm00001d031919 simMerged
Zm00001d031920_T001.exon3 1 206693436 206693526 Zm00001d031920 206693436 206694737 Zm00001d031920c Zm00001d031920,Zm00001d031921 simMerged
Zm00001d031920_T001.exon3 1 206693436 206693526 Zm00001d031920c 206693436 206694737 Zm00001d031920c Zm00001d031920,Zm00001d031921 simMerged
Zm00001d031920_T001.exon2 1 206693711 206693938 Zm00001d031920 206693436 206694737 Zm00001d031920c Zm00001d031920,Zm00001d031921 simMerged
Zm00001d031920_T001.exon2 1 206693711 206693938 Zm00001d031920c 206693436 206694737 Zm00001d031920c Zm00001d031920,Zm00001d031921 simMerged
Zm00001d031920_T001.exon1 1 206694445 206694737 Zm00001d031920 206693436 206694737 Zm00001d031920c Zm00001d031920,Zm00001d031921 simMerged
Zm00001d031920_T001.exon1 1 206694445 206694737 Zm00001d031920c 206693436 206694737 Zm00001d031920c Zm00001d031920,Zm00001d031921 simMerged
Zm00001d031925_T001.exon1 1 206932526 206933027 Zm00001d031925 206932526 206934498 Zm00001d031925c Zm00001d031925,Zm00001d031926 simMerged
Zm00001d031925_T001.exon1 1 206932526 206933027 Zm00001d031925c 206932526 206934498 Zm00001d031925c Zm00001d031925,Zm00001d031926 simMerged
Zm00001d031925_T001.exon2 1 206933186 206933422 Zm00001d031925 206932526 206934498 Zm00001d031925c Zm00001d031925,Zm00001d031926 simMerged
Zm00001d031925_T001.exon2 1 206933186 206933422 Zm00001d031925c 206932526 206934498 Zm00001d031925c Zm00001d031925,Zm00001d031926 simMerged
Zm00001d031925_T001.exon3 1 206933774 206934498 Zm00001d031925 206932526 206934498 Zm00001d031925c Zm00001d031925,Zm00001d031926 simMerged
Zm00001d031925_T001.exon3 1 206933774 206934498 Zm00001d031925c 206932526 206934498 Zm00001d031925c Zm00001d031925,Zm00001d031926 simMerged
Zm00001d031933_T004.exon1 1 207276633 207277148 Zm00001d031933 207276633 207281619 Zm00001d031933c Zm00001d031933,Zm00001d031934 simMerged
Zm00001d031933_T004.exon1 1 207276633 207277148 Zm00001d031933c 207276633 207281619 Zm00001d031933c Zm00001d031933,Zm00001d031934 simMerged
Zm00001d031933_T004.exon2 1 207277286 207277370 Zm00001d031933 207276633 207281619 Zm00001d031933c Zm00001d031933,Zm00001d031934 simMerged
Zm00001d031933_T004.exon2 1 207277286 207277370 Zm00001d031933c 207276633 207281619 Zm00001d031933c Zm00001d031933,Zm00001d031934 simMerged
Zm00001d031933_T004.exon3 1 207277688 207281024 Zm00001d031933 207276633 207281619 Zm00001d031933c Zm00001d031933,Zm00001d031934 simMerged
Zm00001d031933_T004.exon3 1 207277688 207281024 Zm00001d031933c 207276633 207281619 Zm00001d031933c Zm00001d031933,Zm00001d031934 simMerged
Zm00001d031933_T004.exon4 1 207281209 207281619 Zm00001d031933 207276633 207281619 Zm00001d031933c Zm00001d031933,Zm00001d031934 simMerged
Zm00001d031933_T004.exon4 1 207281209 207281619 Zm00001d031933c 207276633 207281619 Zm00001d031933c Zm00001d031933,Zm00001d031934 simMerged
Zm00001d031937_T002.exon1 1 207438528 207438772 Zm00001d031937 207438528 207441291 Zm00001d031937c Zm00001d031937,Zm00001d031938 simMerged
Zm00001d031937_T002.exon1 1 207438528 207438772 Zm00001d031937c 207438528 207441291 Zm00001d031937c Zm00001d031937,Zm00001d031938 simMerged
Zm00001d031937_T001.exon2 1 207438884 207439002 Zm00001d031937 207438528 207441291 Zm00001d031937c Zm00001d031937,Zm00001d031938 simMerged
Zm00001d031937_T001.exon2 1 207438884 207439002 Zm00001d031937c 207438528 207441291 Zm00001d031937c Zm00001d031937,Zm00001d031938 simMerged
Zm00001d031937_T001.exon3 1 207439086 207439154 Zm00001d031937 207438528 207441291 Zm00001d031937c Zm00001d031937,Zm00001d031938 simMerged
Zm00001d031937_T001.exon3 1 207439086 207439154 Zm00001d031937c 207438528 207441291 Zm00001d031937c Zm00001d031937,Zm00001d031938 simMerged
Zm00001d031937_T002.exon4 1 207439655 207439788 Zm00001d031937 207438528 207441291 Zm00001d031937c Zm00001d031937,Zm00001d031938 simMerged
Zm00001d031937_T002.exon4 1 207439655 207439788 Zm00001d031937c 207438528 207441291 Zm00001d031937c Zm00001d031937,Zm00001d031938 simMerged
Zm00001d031937_T002.exon5 1 207440420 207440504 Zm00001d031937 207438528 207441291 Zm00001d031937c Zm00001d031937,Zm00001d031938 simMerged
Zm00001d031937_T002.exon5 1 207440420 207440504 Zm00001d031937c 207438528 207441291 Zm00001d031937c Zm00001d031937,Zm00001d031938 simMerged
Zm00001d031937_T002.exon6 1 207440902 207441291 Zm00001d031937 207438528 207441291 Zm00001d031937c Zm00001d031937,Zm00001d031938 simMerged
Zm00001d031937_T002.exon6 1 207440902 207441291 Zm00001d031937c 207438528 207441291 Zm00001d031937c Zm00001d031937,Zm00001d031938 simMerged
Zm00001d031945_T007.exon6 1 207697985 207698578 Zm00001d031945 207697985 207700971 Zm00001d031945c Zm00001d031945,Zm00001d031946 simMerged
Zm00001d031945_T007.exon6 1 207697985 207698578 Zm00001d031945c 207697985 207700971 Zm00001d031945c Zm00001d031945,Zm00001d031946 simMerged
Zm00001d031945_T003.exon9 1 207698691 207698750 Zm00001d031945 207697985 207700971 Zm00001d031945c Zm00001d031945,Zm00001d031946 simMerged
Zm00001d031945_T003.exon9 1 207698691 207698750 Zm00001d031945c 207697985 207700971 Zm00001d031945c Zm00001d031945,Zm00001d031946 simMerged
Zm00001d031945_T007.exon4 1 207698844 207699493 Zm00001d031945 207697985 207700971 Zm00001d031945c Zm00001d031945,Zm00001d031946 simMerged
Zm00001d031945_T007.exon4 1 207698844 207699493 Zm00001d031945c 207697985 207700971 Zm00001d031945c Zm00001d031945,Zm00001d031946 simMerged
Zm00001d031945_T007.exon3 1 207699862 207700278 Zm00001d031945 207697985 207700971 Zm00001d031945c Zm00001d031945,Zm00001d031946 simMerged
Zm00001d031945_T007.exon3 1 207699862 207700278 Zm00001d031945c 207697985 207700971 Zm00001d031945c Zm00001d031945,Zm00001d031946 simMerged
Zm00001d031945_T003.exon2 1 207700423 207700487 Zm00001d031945 207697985 207700971 Zm00001d031945c Zm00001d031945,Zm00001d031946 simMerged
Zm00001d031945_T003.exon2 1 207700423 207700487 Zm00001d031945c 207697985 207700971 Zm00001d031945c Zm00001d031945,Zm00001d031946 simMerged
Zm00001d031945_T007.exon1 1 207700584 207700971 Zm00001d031945 207697985 207700971 Zm00001d031945c Zm00001d031945,Zm00001d031946 simMerged
Zm00001d031945_T007.exon1 1 207700584 207700971 Zm00001d031945c 207697985 207700971 Zm00001d031945c Zm00001d031945,Zm00001d031946 simMerged
Zm00001d031947_T001.exon1 1 207705728 207705955 Zm00001d031947 207705728 207705955 Zm00001d031947c Zm00001d031947,Zm00001d031948 simMerged
Zm00001d031947_T001.exon1 1 207705728 207705955 Zm00001d031947c 207705728 207705955 Zm00001d031947c Zm00001d031947,Zm00001d031948 simMerged
Zm00001d031951_T008.exon6 1 207851715 207852306 Zm00001d031951 207851715 207854677 Zm00001d031951c Zm00001d031951,Zm00001d031952 simMerged
Zm00001d031951_T008.exon6 1 207851715 207852306 Zm00001d031951c 207851715 207854677 Zm00001d031951c Zm00001d031951,Zm00001d031952 simMerged
Zm00001d031951_T006.exon8 1 207852388 207852447 Zm00001d031951 207851715 207854677 Zm00001d031951c Zm00001d031951,Zm00001d031952 simMerged
Zm00001d031951_T006.exon8 1 207852388 207852447 Zm00001d031951c 207851715 207854677 Zm00001d031951c Zm00001d031951,Zm00001d031952 simMerged
Zm00001d031951_T008.exon4 1 207852541 207853189 Zm00001d031951 207851715 207854677 Zm00001d031951c Zm00001d031951,Zm00001d031952 simMerged
Zm00001d031951_T008.exon4 1 207852541 207853189 Zm00001d031951c 207851715 207854677 Zm00001d031951c Zm00001d031951,Zm00001d031952 simMerged
Zm00001d031951_T008.exon3 1 207853558 207853974 Zm00001d031951 207851715 207854677 Zm00001d031951c Zm00001d031951,Zm00001d031952 simMerged
Zm00001d031951_T008.exon3 1 207853558 207853974 Zm00001d031951c 207851715 207854677 Zm00001d031951c Zm00001d031951,Zm00001d031952 simMerged
Zm00001d031951_T006.exon2 1 207854119 207854183 Zm00001d031951 207851715 207854677 Zm00001d031951c Zm00001d031951,Zm00001d031952 simMerged
Zm00001d031951_T006.exon2 1 207854119 207854183 Zm00001d031951c 207851715 207854677 Zm00001d031951c Zm00001d031951,Zm00001d031952 simMerged
Zm00001d031951_T008.exon1 1 207854280 207854677 Zm00001d031951 207851715 207854677 Zm00001d031951c Zm00001d031951,Zm00001d031952 simMerged
Zm00001d031951_T008.exon1 1 207854280 207854677 Zm00001d031951c 207851715 207854677 Zm00001d031951c Zm00001d031951,Zm00001d031952 simMerged
Zm00001d031956_T005.exon5 1 207955225 207955453 Zm00001d031956 207955225 207958689 Zm00001d031956c Zm00001d031956,Zm00001d031957 simMerged
Zm00001d031956_T005.exon5 1 207955225 207955453 Zm00001d031956c 207955225 207958689 Zm00001d031956c Zm00001d031956,Zm00001d031957 simMerged
Zm00001d031956_T003.exon4 1 207955575 207955780 Zm00001d031956 207955225 207958689 Zm00001d031956c Zm00001d031956,Zm00001d031957 simMerged
Zm00001d031956_T003.exon4 1 207955575 207955780 Zm00001d031956c 207955225 207958689 Zm00001d031956c Zm00001d031956,Zm00001d031957 simMerged
Zm00001d031956_T003.exon3 1 207956069 207956234 Zm00001d031956 207955225 207958689 Zm00001d031956c Zm00001d031956,Zm00001d031957 simMerged
Zm00001d031956_T003.exon3 1 207956069 207956234 Zm00001d031956c 207955225 207958689 Zm00001d031956c Zm00001d031956,Zm00001d031957 simMerged
Zm00001d031956_T005.exon2 1 207956518 207958535 Zm00001d031956 207955225 207958689 Zm00001d031956c Zm00001d031956,Zm00001d031957 simMerged
Zm00001d031956_T005.exon2 1 207956518 207958535 Zm00001d031956c 207955225 207958689 Zm00001d031956c Zm00001d031956,Zm00001d031957 simMerged
Zm00001d031956_T005.exon1 1 207958655 207958689 Zm00001d031956 207955225 207958689 Zm00001d031956c Zm00001d031956,Zm00001d031957 simMerged
Zm00001d031956_T005.exon1 1 207958655 207958689 Zm00001d031956c 207955225 207958689 Zm00001d031956c Zm00001d031956,Zm00001d031957 simMerged
Zm00001d031969_T001.exon1 1 208240913 208241416 Zm00001d031969 208240913 208242935 Zm00001d031969c Zm00001d031969,Zm00001d031970 simMerged
Zm00001d031969_T001.exon1 1 208240913 208241416 Zm00001d031969c 208240913 208242935 Zm00001d031969c Zm00001d031969,Zm00001d031970 simMerged
Zm00001d031969_T001.exon2 1 208241847 208241948 Zm00001d031969 208240913 208242935 Zm00001d031969c Zm00001d031969,Zm00001d031970 simMerged
Zm00001d031969_T001.exon2 1 208241847 208241948 Zm00001d031969c 208240913 208242935 Zm00001d031969c Zm00001d031969,Zm00001d031970 simMerged
Zm00001d031969_T001.exon3 1 208242308 208242935 Zm00001d031969 208240913 208242935 Zm00001d031969c Zm00001d031969,Zm00001d031970 simMerged
Zm00001d031969_T001.exon3 1 208242308 208242935 Zm00001d031969c 208240913 208242935 Zm00001d031969c Zm00001d031969,Zm00001d031970 simMerged
Zm00001d031981_T006.exon1 1 208507237 208508521 Zm00001d031981 208507237 208517362 Zm00001d031981c Zm00001d031981,Zm00001d031982 simMerged
Zm00001d031981_T006.exon1 1 208507237 208508521 Zm00001d031981c 208507237 208517362 Zm00001d031981c Zm00001d031981,Zm00001d031982 simMerged
Zm00001d031981_T004.exon3 1 208508618 208508789 Zm00001d031981 208507237 208517362 Zm00001d031981c Zm00001d031981,Zm00001d031982 simMerged
Zm00001d031981_T004.exon3 1 208508618 208508789 Zm00001d031981c 208507237 208517362 Zm00001d031981c Zm00001d031981,Zm00001d031982 simMerged
Zm00001d031981_T004.exon4 1 208509162 208509244 Zm00001d031981 208507237 208517362 Zm00001d031981c Zm00001d031981,Zm00001d031982 simMerged
Zm00001d031981_T004.exon4 1 208509162 208509244 Zm00001d031981c 208507237 208517362 Zm00001d031981c Zm00001d031981,Zm00001d031982 simMerged
Zm00001d031981_T004.exon5 1 208509318 208509420 Zm00001d031981 208507237 208517362 Zm00001d031981c Zm00001d031981,Zm00001d031982 simMerged
Zm00001d031981_T004.exon5 1 208509318 208509420 Zm00001d031981c 208507237 208517362 Zm00001d031981c Zm00001d031981,Zm00001d031982 simMerged
Zm00001d031981_T004.exon6 1 208509525 208509615 Zm00001d031981 208507237 208517362 Zm00001d031981c Zm00001d031981,Zm00001d031982 simMerged
Zm00001d031981_T004.exon6 1 208509525 208509615 Zm00001d031981c 208507237 208517362 Zm00001d031981c Zm00001d031981,Zm00001d031982 simMerged
Zm00001d031981_T001.exon6 1 208509708 208509826 Zm00001d031981 208507237 208517362 Zm00001d031981c Zm00001d031981,Zm00001d031982 simMerged
Zm00001d031981_T001.exon6 1 208509708 208509826 Zm00001d031981c 208507237 208517362 Zm00001d031981c Zm00001d031981,Zm00001d031982 simMerged
Zm00001d031981_T001.exon7 1 208515458 208515976 Zm00001d031981 208507237 208517362 Zm00001d031981c Zm00001d031981,Zm00001d031982 simMerged
Zm00001d031981_T001.exon7 1 208515458 208515976 Zm00001d031981c 208507237 208517362 Zm00001d031981c Zm00001d031981,Zm00001d031982 simMerged
Zm00001d031981_T001.exon8 1 208516072 208516284 Zm00001d031981 208507237 208517362 Zm00001d031981c Zm00001d031981,Zm00001d031982 simMerged
Zm00001d031981_T001.exon8 1 208516072 208516284 Zm00001d031981c 208507237 208517362 Zm00001d031981c Zm00001d031981,Zm00001d031982 simMerged
Zm00001d031981_T001.exon9 1 208516530 208517362 Zm00001d031981 208507237 208517362 Zm00001d031981c Zm00001d031981,Zm00001d031982 simMerged
Zm00001d031981_T001.exon9 1 208516530 208517362 Zm00001d031981c 208507237 208517362 Zm00001d031981c Zm00001d031981,Zm00001d031982 simMerged
Zm00001d031986_T002.exon8 1 208746991 208748325 Zm00001d031986 208746991 208754876 Zm00001d031986c Zm00001d031986,Zm00001d031987 simMerged
Zm00001d031986_T002.exon8 1 208746991 208748325 Zm00001d031986c 208746991 208754876 Zm00001d031986c Zm00001d031986,Zm00001d031987 simMerged
Zm00001d031986_T004.exon6 1 208748702 208748855 Zm00001d031986 208746991 208754876 Zm00001d031986c Zm00001d031986,Zm00001d031987 simMerged
Zm00001d031986_T004.exon6 1 208748702 208748855 Zm00001d031986c 208746991 208754876 Zm00001d031986c Zm00001d031986,Zm00001d031987 simMerged
Zm00001d031986_T004.exon5 1 208748961 208749073 Zm00001d031986 208746991 208754876 Zm00001d031986c Zm00001d031986,Zm00001d031987 simMerged
Zm00001d031986_T004.exon5 1 208748961 208749073 Zm00001d031986c 208746991 208754876 Zm00001d031986c Zm00001d031986,Zm00001d031987 simMerged
Zm00001d031986_T004.exon4 1 208749176 208749281 Zm00001d031986 208746991 208754876 Zm00001d031986c Zm00001d031986,Zm00001d031987 simMerged
Zm00001d031986_T004.exon4 1 208749176 208749281 Zm00001d031986c 208746991 208754876 Zm00001d031986c Zm00001d031986,Zm00001d031987 simMerged
Zm00001d031986_T004.exon3 1 208749359 208749468 Zm00001d031986 208746991 208754876 Zm00001d031986c Zm00001d031986,Zm00001d031987 simMerged
Zm00001d031986_T004.exon3 1 208749359 208749468 Zm00001d031986c 208746991 208754876 Zm00001d031986c Zm00001d031986,Zm00001d031987 simMerged
Zm00001d031986_T002.exon3 1 208749572 208750335 Zm00001d031986 208746991 208754876 Zm00001d031986c Zm00001d031986,Zm00001d031987 simMerged
Zm00001d031986_T002.exon3 1 208749572 208750335 Zm00001d031986c 208746991 208754876 Zm00001d031986c Zm00001d031986,Zm00001d031987 simMerged
Zm00001d031986_T002.exon2 1 208754168 208754279 Zm00001d031986 208746991 208754876 Zm00001d031986c Zm00001d031986,Zm00001d031987 simMerged
Zm00001d031986_T002.exon2 1 208754168 208754279 Zm00001d031986c 208746991 208754876 Zm00001d031986c Zm00001d031986,Zm00001d031987 simMerged
Zm00001d031986_T002.exon1 1 208754677 208754876 Zm00001d031986 208746991 208754876 Zm00001d031986c Zm00001d031986,Zm00001d031987 simMerged
Zm00001d031986_T002.exon1 1 208754677 208754876 Zm00001d031986c 208746991 208754876 Zm00001d031986c Zm00001d031986,Zm00001d031987 simMerged
Zm00001d031991_T001.exon4 1 208936535 208936900 Zm00001d031991 208936535 208939125 Zm00001d031991c Zm00001d031991,Zm00001d031992 simMerged
Zm00001d031991_T001.exon4 1 208936535 208936900 Zm00001d031991c 208936535 208939125 Zm00001d031991c Zm00001d031991,Zm00001d031992 simMerged
Zm00001d031991_T001.exon3 1 208936986 208937087 Zm00001d031991 208936535 208939125 Zm00001d031991c Zm00001d031991,Zm00001d031992 simMerged
Zm00001d031991_T001.exon3 1 208936986 208937087 Zm00001d031991c 208936535 208939125 Zm00001d031991c Zm00001d031991,Zm00001d031992 simMerged
Zm00001d031991_T001.exon2 1 208937593 208937670 Zm00001d031991 208936535 208939125 Zm00001d031991c Zm00001d031991,Zm00001d031992 simMerged
Zm00001d031991_T001.exon2 1 208937593 208937670 Zm00001d031991c 208936535 208939125 Zm00001d031991c Zm00001d031991,Zm00001d031992 simMerged
Zm00001d031991_T001.exon1 1 208938862 208939125 Zm00001d031991 208936535 208939125 Zm00001d031991c Zm00001d031991,Zm00001d031992 simMerged
Zm00001d031991_T001.exon1 1 208938862 208939125 Zm00001d031991c 208936535 208939125 Zm00001d031991c Zm00001d031991,Zm00001d031992 simMerged
Zm00001d031995_T003.exon1 1 209023607 209024278 Zm00001d031995 209023607 209027377 Zm00001d031995c Zm00001d031995,Zm00001d031996 simMerged
Zm00001d031995_T003.exon1 1 209023607 209024278 Zm00001d031995c 209023607 209027377 Zm00001d031995c Zm00001d031995,Zm00001d031996 simMerged
Zm00001d031995_T003.exon2 1 209026871 209027377 Zm00001d031995 209023607 209027377 Zm00001d031995c Zm00001d031995,Zm00001d031996 simMerged
Zm00001d031995_T003.exon2 1 209026871 209027377 Zm00001d031995c 209023607 209027377 Zm00001d031995c Zm00001d031995,Zm00001d031996 simMerged
Zm00001d032000_T001.exon1 1 209166877 209167593 Zm00001d032000 209166877 209167593 Zm00001d032000c Zm00001d032000,Zm00001d032001 simMerged
Zm00001d032000_T001.exon1 1 209166877 209167593 Zm00001d032000c 209166877 209167593 Zm00001d032000c Zm00001d032000,Zm00001d032001 simMerged
Zm00001d032003_T001.exon1 1 209210225 209211202 Zm00001d032003 209210225 209211202 Zm00001d032003c Zm00001d032003,Zm00001d032004 simMerged
Zm00001d032003_T001.exon1 1 209210225 209211202 Zm00001d032003c 209210225 209211202 Zm00001d032003c Zm00001d032003,Zm00001d032004 simMerged
Zm00001d032011_T001.exon1 1 209341995 209342432 Zm00001d032011 209341995 209342432 Zm00001d032011c Zm00001d032011,Zm00001d032012 simMerged
Zm00001d032011_T001.exon1 1 209341995 209342432 Zm00001d032011c 209341995 209342432 Zm00001d032011c Zm00001d032011,Zm00001d032012 simMerged
Zm00001d032023_T001.exon1 1 209628481 209628804 Zm00001d032023 209628481 209628804 Zm00001d032023c Zm00001d032023,Zm00001d032024 simMerged
Zm00001d032023_T001.exon1 1 209628481 209628804 Zm00001d032023c 209628481 209628804 Zm00001d032023c Zm00001d032023,Zm00001d032024 simMerged
Zm00001d032025_T001.exon3 1 209767377 209767583 Zm00001d032025 209767377 209768625 Zm00001d032025c Zm00001d032025,Zm00001d032026 simMerged
Zm00001d032025_T001.exon3 1 209767377 209767583 Zm00001d032025c 209767377 209768625 Zm00001d032025c Zm00001d032025,Zm00001d032026 simMerged
Zm00001d032025_T001.exon2 1 209767932 209768190 Zm00001d032025 209767377 209768625 Zm00001d032025c Zm00001d032025,Zm00001d032026 simMerged
Zm00001d032025_T001.exon2 1 209767932 209768190 Zm00001d032025c 209767377 209768625 Zm00001d032025c Zm00001d032025,Zm00001d032026 simMerged
Zm00001d032025_T001.exon1 1 209768282 209768625 Zm00001d032025 209767377 209768625 Zm00001d032025c Zm00001d032025,Zm00001d032026 simMerged
Zm00001d032025_T001.exon1 1 209768282 209768625 Zm00001d032025c 209767377 209768625 Zm00001d032025c Zm00001d032025,Zm00001d032026 simMerged
Zm00001d032035_T001.exon1 1 210088187 210089283 Zm00001d032035 210088187 210090275 Zm00001d032035c Zm00001d032035,Zm00001d032036 simMerged
Zm00001d032035_T001.exon1 1 210088187 210089283 Zm00001d032035c 210088187 210090275 Zm00001d032035c Zm00001d032035,Zm00001d032036 simMerged
Zm00001d032035_T001.exon2 1 210089394 210090275 Zm00001d032035 210088187 210090275 Zm00001d032035c Zm00001d032035,Zm00001d032036 simMerged
Zm00001d032035_T001.exon2 1 210089394 210090275 Zm00001d032035c 210088187 210090275 Zm00001d032035c Zm00001d032035,Zm00001d032036 simMerged
Zm00001d032044_T002.exon3 1 210445258 210446973 Zm00001d032044 210445258 210450556 Zm00001d032044c Zm00001d032044,Zm00001d032045 simMerged
Zm00001d032044_T002.exon3 1 210445258 210446973 Zm00001d032044c 210445258 210450556 Zm00001d032044c Zm00001d032044,Zm00001d032045 simMerged
Zm00001d032044_T002.exon2 1 210447052 210450043 Zm00001d032044 210445258 210450556 Zm00001d032044c Zm00001d032044,Zm00001d032045 simMerged
Zm00001d032044_T002.exon2 1 210447052 210450043 Zm00001d032044c 210445258 210450556 Zm00001d032044c Zm00001d032044,Zm00001d032045 simMerged
Zm00001d032044_T002.exon1 1 210450195 210450556 Zm00001d032044 210445258 210450556 Zm00001d032044c Zm00001d032044,Zm00001d032045 simMerged
Zm00001d032044_T002.exon1 1 210450195 210450556 Zm00001d032044c 210445258 210450556 Zm00001d032044c Zm00001d032044,Zm00001d032045 simMerged
Zm00001d032049_T004.exon4 1 210749121 210749901 Zm00001d032049 210749121 210752906 Zm00001d032049c Zm00001d032049,Zm00001d032050 simMerged
Zm00001d032049_T004.exon4 1 210749121 210749901 Zm00001d032049c 210749121 210752906 Zm00001d032049c Zm00001d032049,Zm00001d032050 simMerged
Zm00001d032049_T004.exon3 1 210750031 210751387 Zm00001d032049 210749121 210752906 Zm00001d032049c Zm00001d032049,Zm00001d032050 simMerged
Zm00001d032049_T004.exon3 1 210750031 210751387 Zm00001d032049c 210749121 210752906 Zm00001d032049c Zm00001d032049,Zm00001d032050 simMerged
Zm00001d032049_T004.exon2 1 210752304 210752444 Zm00001d032049 210749121 210752906 Zm00001d032049c Zm00001d032049,Zm00001d032050 simMerged
Zm00001d032049_T004.exon2 1 210752304 210752444 Zm00001d032049c 210749121 210752906 Zm00001d032049c Zm00001d032049,Zm00001d032050 simMerged
Zm00001d032049_T003.exon1 1 210752546 210752906 Zm00001d032049 210749121 210752906 Zm00001d032049c Zm00001d032049,Zm00001d032050 simMerged
Zm00001d032049_T003.exon1 1 210752546 210752906 Zm00001d032049c 210749121 210752906 Zm00001d032049c Zm00001d032049,Zm00001d032050 simMerged
Zm00001d032062_T001.exon1 1 211120872 211121544 Zm00001d032062 211120872 211124243 Zm00001d032062c Zm00001d032062,Zm00001d032063 simMerged
Zm00001d032062_T001.exon1 1 211120872 211121544 Zm00001d032062c 211120872 211124243 Zm00001d032062c Zm00001d032062,Zm00001d032063 simMerged
Zm00001d032062_T001.exon2 1 211122185 211122307 Zm00001d032062 211120872 211124243 Zm00001d032062c Zm00001d032062,Zm00001d032063 simMerged
Zm00001d032062_T001.exon2 1 211122185 211122307 Zm00001d032062c 211120872 211124243 Zm00001d032062c Zm00001d032062,Zm00001d032063 simMerged
Zm00001d032062_T001.exon3 1 211122882 211122976 Zm00001d032062 211120872 211124243 Zm00001d032062c Zm00001d032062,Zm00001d032063 simMerged
Zm00001d032062_T001.exon3 1 211122882 211122976 Zm00001d032062c 211120872 211124243 Zm00001d032062c Zm00001d032062,Zm00001d032063 simMerged
Zm00001d032062_T001.exon4 1 211123711 211124243 Zm00001d032062 211120872 211124243 Zm00001d032062c Zm00001d032062,Zm00001d032063 simMerged
Zm00001d032062_T001.exon4 1 211123711 211124243 Zm00001d032062c 211120872 211124243 Zm00001d032062c Zm00001d032062,Zm00001d032063 simMerged
Zm00001d032064_T001.exon1 1 211140441 211140696 Zm00001d032064 211140441 211148020 Zm00001d032064c Zm00001d032064,Zm00001d032065 simMerged
Zm00001d032064_T001.exon1 1 211140441 211140696 Zm00001d032064c 211140441 211148020 Zm00001d032064c Zm00001d032064,Zm00001d032065 simMerged
Zm00001d032064_T001.exon2 1 211140833 211140888 Zm00001d032064 211140441 211148020 Zm00001d032064c Zm00001d032064,Zm00001d032065 simMerged
Zm00001d032064_T001.exon2 1 211140833 211140888 Zm00001d032064c 211140441 211148020 Zm00001d032064c Zm00001d032064,Zm00001d032065 simMerged
Zm00001d032064_T001.exon3 1 211141083 211141189 Zm00001d032064 211140441 211148020 Zm00001d032064c Zm00001d032064,Zm00001d032065 simMerged
Zm00001d032064_T001.exon3 1 211141083 211141189 Zm00001d032064c 211140441 211148020 Zm00001d032064c Zm00001d032064,Zm00001d032065 simMerged
Zm00001d032064_T001.exon4 1 211141992 211142051 Zm00001d032064 211140441 211148020 Zm00001d032064c Zm00001d032064,Zm00001d032065 simMerged
Zm00001d032064_T001.exon4 1 211141992 211142051 Zm00001d032064c 211140441 211148020 Zm00001d032064c Zm00001d032064,Zm00001d032065 simMerged
Zm00001d032064_T001.exon5 1 211142112 211142880 Zm00001d032064 211140441 211148020 Zm00001d032064c Zm00001d032064,Zm00001d032065 simMerged
Zm00001d032064_T001.exon5 1 211142112 211142880 Zm00001d032064c 211140441 211148020 Zm00001d032064c Zm00001d032064,Zm00001d032065 simMerged
Zm00001d032064_T001.exon6 1 211147602 211148020 Zm00001d032064 211140441 211148020 Zm00001d032064c Zm00001d032064,Zm00001d032065 simMerged
Zm00001d032064_T001.exon6 1 211147602 211148020 Zm00001d032064c 211140441 211148020 Zm00001d032064c Zm00001d032064,Zm00001d032065 simMerged
Zm00001d032073_T001.exon3 1 211494652 211494930 Zm00001d032073 211494652 211497588 Zm00001d032073c Zm00001d032073,Zm00001d032074 simMerged
Zm00001d032073_T001.exon3 1 211494652 211494930 Zm00001d032073c 211494652 211497588 Zm00001d032073c Zm00001d032073,Zm00001d032074 simMerged
Zm00001d032073_T001.exon2 1 211496809 211496873 Zm00001d032073 211494652 211497588 Zm00001d032073c Zm00001d032073,Zm00001d032074 simMerged
Zm00001d032073_T001.exon2 1 211496809 211496873 Zm00001d032073c 211494652 211497588 Zm00001d032073c Zm00001d032073,Zm00001d032074 simMerged
Zm00001d032073_T001.exon1 1 211497147 211497588 Zm00001d032073 211494652 211497588 Zm00001d032073c Zm00001d032073,Zm00001d032074 simMerged
Zm00001d032073_T001.exon1 1 211497147 211497588 Zm00001d032073c 211494652 211497588 Zm00001d032073c Zm00001d032073,Zm00001d032074 simMerged
Zm00001d032076_T002.exon3 1 211709387 211709970 Zm00001d032076 211709387 211711127 Zm00001d032076c Zm00001d032076,Zm00001d032077 simMerged
Zm00001d032076_T002.exon3 1 211709387 211709970 Zm00001d032076c 211709387 211711127 Zm00001d032076c Zm00001d032076,Zm00001d032077 simMerged
Zm00001d032076_T002.exon2 1 211710098 211710657 Zm00001d032076 211709387 211711127 Zm00001d032076c Zm00001d032076,Zm00001d032077 simMerged
Zm00001d032076_T002.exon2 1 211710098 211710657 Zm00001d032076c 211709387 211711127 Zm00001d032076c Zm00001d032076,Zm00001d032077 simMerged
Zm00001d032076_T002.exon1 1 211710760 211711127 Zm00001d032076 211709387 211711127 Zm00001d032076c Zm00001d032076,Zm00001d032077 simMerged
Zm00001d032076_T002.exon1 1 211710760 211711127 Zm00001d032076c 211709387 211711127 Zm00001d032076c Zm00001d032076,Zm00001d032077 simMerged
Zm00001d032081_T001.exon3 1 211943365 211944945 Zm00001d032081 211943365 211946180 Zm00001d032081c Zm00001d032081,Zm00001d032082 simMerged
Zm00001d032081_T001.exon3 1 211943365 211944945 Zm00001d032081c 211943365 211946180 Zm00001d032081c Zm00001d032081,Zm00001d032082 simMerged
Zm00001d032081_T001.exon2 1 211945093 211945198 Zm00001d032081 211943365 211946180 Zm00001d032081c Zm00001d032081,Zm00001d032082 simMerged
Zm00001d032081_T001.exon2 1 211945093 211945198 Zm00001d032081c 211943365 211946180 Zm00001d032081c Zm00001d032081,Zm00001d032082 simMerged
Zm00001d032081_T001.exon1 1 211945687 211946180 Zm00001d032081 211943365 211946180 Zm00001d032081c Zm00001d032081,Zm00001d032082 simMerged
Zm00001d032081_T001.exon1 1 211945687 211946180 Zm00001d032081c 211943365 211946180 Zm00001d032081c Zm00001d032081,Zm00001d032082 simMerged
Zm00001d032084_T001.exon5 1 212111364 212111507 Zm00001d032084 212111364 212112423 Zm00001d032084c Zm00001d032084,Zm00001d032085 simMerged
Zm00001d032084_T001.exon5 1 212111364 212111507 Zm00001d032084c 212111364 212112423 Zm00001d032084c Zm00001d032084,Zm00001d032085 simMerged
Zm00001d032084_T001.exon4 1 212111597 212111656 Zm00001d032084 212111364 212112423 Zm00001d032084c Zm00001d032084,Zm00001d032085 simMerged
Zm00001d032084_T001.exon4 1 212111597 212111656 Zm00001d032084c 212111364 212112423 Zm00001d032084c Zm00001d032084,Zm00001d032085 simMerged
Zm00001d032084_T001.exon3 1 212111744 212111811 Zm00001d032084 212111364 212112423 Zm00001d032084c Zm00001d032084,Zm00001d032085 simMerged
Zm00001d032084_T001.exon3 1 212111744 212111811 Zm00001d032084c 212111364 212112423 Zm00001d032084c Zm00001d032084,Zm00001d032085 simMerged
Zm00001d032084_T001.exon2 1 212111989 212112085 Zm00001d032084 212111364 212112423 Zm00001d032084c Zm00001d032084,Zm00001d032085 simMerged
Zm00001d032084_T001.exon2 1 212111989 212112085 Zm00001d032084c 212111364 212112423 Zm00001d032084c Zm00001d032084,Zm00001d032085 simMerged
Zm00001d032084_T001.exon1 1 212112233 212112423 Zm00001d032084 212111364 212112423 Zm00001d032084c Zm00001d032084,Zm00001d032085 simMerged
Zm00001d032084_T001.exon1 1 212112233 212112423 Zm00001d032084c 212111364 212112423 Zm00001d032084c Zm00001d032084,Zm00001d032085 simMerged
Zm00001d032087_T001.exon1 1 212175809 212176186 Zm00001d032087 212175809 212176186 Zm00001d032087c Zm00001d032087,Zm00001d032088 simMerged
Zm00001d032087_T001.exon1 1 212175809 212176186 Zm00001d032087c 212175809 212176186 Zm00001d032087c Zm00001d032087,Zm00001d032088 simMerged
Zm00001d032091_T001.exon1 1 212248940 212249338 Zm00001d032091 212248940 212249338 Zm00001d032091c Zm00001d032091,Zm00001d032092 simMerged
Zm00001d032091_T001.exon1 1 212248940 212249338 Zm00001d032091c 212248940 212249338 Zm00001d032091c Zm00001d032091,Zm00001d032092 simMerged
Zm00001d032102_T001.exon1 1 213017762 213018352 Zm00001d032102 213017762 213018352 Zm00001d032102c Zm00001d032102,Zm00001d032103 simMerged
Zm00001d032102_T001.exon1 1 213017762 213018352 Zm00001d032102c 213017762 213018352 Zm00001d032102c Zm00001d032102,Zm00001d032103 simMerged
Zm00001d032104_T001.exon10 1 213129148 213129470 Zm00001d032104 213129148 213132671 Zm00001d032104c Zm00001d032104,Zm00001d032105 simMerged
Zm00001d032104_T001.exon10 1 213129148 213129470 Zm00001d032104c 213129148 213132671 Zm00001d032104c Zm00001d032104,Zm00001d032105 simMerged
Zm00001d032104_T001.exon9 1 213130014 213130157 Zm00001d032104 213129148 213132671 Zm00001d032104c Zm00001d032104,Zm00001d032105 simMerged
Zm00001d032104_T001.exon9 1 213130014 213130157 Zm00001d032104c 213129148 213132671 Zm00001d032104c Zm00001d032104,Zm00001d032105 simMerged
Zm00001d032104_T001.exon8 1 213130265 213130321 Zm00001d032104 213129148 213132671 Zm00001d032104c Zm00001d032104,Zm00001d032105 simMerged
Zm00001d032104_T001.exon8 1 213130265 213130321 Zm00001d032104c 213129148 213132671 Zm00001d032104c Zm00001d032104,Zm00001d032105 simMerged
Zm00001d032104_T001.exon7 1 213130406 213130461 Zm00001d032104 213129148 213132671 Zm00001d032104c Zm00001d032104,Zm00001d032105 simMerged
Zm00001d032104_T001.exon7 1 213130406 213130461 Zm00001d032104c 213129148 213132671 Zm00001d032104c Zm00001d032104,Zm00001d032105 simMerged
Zm00001d032104_T001.exon6 1 213130561 213130670 Zm00001d032104 213129148 213132671 Zm00001d032104c Zm00001d032104,Zm00001d032105 simMerged
Zm00001d032104_T001.exon6 1 213130561 213130670 Zm00001d032104c 213129148 213132671 Zm00001d032104c Zm00001d032104,Zm00001d032105 simMerged
Zm00001d032104_T001.exon5 1 213130761 213130908 Zm00001d032104 213129148 213132671 Zm00001d032104c Zm00001d032104,Zm00001d032105 simMerged
Zm00001d032104_T001.exon5 1 213130761 213130908 Zm00001d032104c 213129148 213132671 Zm00001d032104c Zm00001d032104,Zm00001d032105 simMerged
Zm00001d032104_T001.exon4 1 213131028 213131301 Zm00001d032104 213129148 213132671 Zm00001d032104c Zm00001d032104,Zm00001d032105 simMerged
Zm00001d032104_T001.exon4 1 213131028 213131301 Zm00001d032104c 213129148 213132671 Zm00001d032104c Zm00001d032104,Zm00001d032105 simMerged
Zm00001d032104_T001.exon3 1 213131860 213131924 Zm00001d032104 213129148 213132671 Zm00001d032104c Zm00001d032104,Zm00001d032105 simMerged
Zm00001d032104_T001.exon3 1 213131860 213131924 Zm00001d032104c 213129148 213132671 Zm00001d032104c Zm00001d032104,Zm00001d032105 simMerged
Zm00001d032104_T001.exon2 1 213132009 213132177 Zm00001d032104 213129148 213132671 Zm00001d032104c Zm00001d032104,Zm00001d032105 simMerged
Zm00001d032104_T001.exon2 1 213132009 213132177 Zm00001d032104c 213129148 213132671 Zm00001d032104c Zm00001d032104,Zm00001d032105 simMerged
Zm00001d032104_T001.exon1 1 213132323 213132671 Zm00001d032104 213129148 213132671 Zm00001d032104c Zm00001d032104,Zm00001d032105 simMerged
Zm00001d032104_T001.exon1 1 213132323 213132671 Zm00001d032104c 213129148 213132671 Zm00001d032104c Zm00001d032104,Zm00001d032105 simMerged
Zm00001d032107_T001.exon8 1 213151287 213151333 Zm00001d032107 213151287 213157154 Zm00001d032107c Zm00001d032107,Zm00001d032108 simMerged
Zm00001d032107_T001.exon8 1 213151287 213151333 Zm00001d032107c 213151287 213157154 Zm00001d032107c Zm00001d032107,Zm00001d032108 simMerged
Zm00001d032107_T001.exon7 1 213151414 213151462 Zm00001d032107 213151287 213157154 Zm00001d032107c Zm00001d032107,Zm00001d032108 simMerged
Zm00001d032107_T001.exon7 1 213151414 213151462 Zm00001d032107c 213151287 213157154 Zm00001d032107c Zm00001d032107,Zm00001d032108 simMerged
Zm00001d032107_T001.exon6 1 213151832 213151934 Zm00001d032107 213151287 213157154 Zm00001d032107c Zm00001d032107,Zm00001d032108 simMerged
Zm00001d032107_T001.exon6 1 213151832 213151934 Zm00001d032107c 213151287 213157154 Zm00001d032107c Zm00001d032107,Zm00001d032108 simMerged
Zm00001d032107_T001.exon5 1 213152042 213152109 Zm00001d032107 213151287 213157154 Zm00001d032107c Zm00001d032107,Zm00001d032108 simMerged
Zm00001d032107_T001.exon5 1 213152042 213152109 Zm00001d032107c 213151287 213157154 Zm00001d032107c Zm00001d032107,Zm00001d032108 simMerged
Zm00001d032107_T001.exon4 1 213152439 213152592 Zm00001d032107 213151287 213157154 Zm00001d032107c Zm00001d032107,Zm00001d032108 simMerged
Zm00001d032107_T001.exon4 1 213152439 213152592 Zm00001d032107c 213151287 213157154 Zm00001d032107c Zm00001d032107,Zm00001d032108 simMerged
Zm00001d032107_T001.exon3 1 213155300 213155376 Zm00001d032107 213151287 213157154 Zm00001d032107c Zm00001d032107,Zm00001d032108 simMerged
Zm00001d032107_T001.exon3 1 213155300 213155376 Zm00001d032107c 213151287 213157154 Zm00001d032107c Zm00001d032107,Zm00001d032108 simMerged
Zm00001d032107_T001.exon2 1 213155930 213156022 Zm00001d032107 213151287 213157154 Zm00001d032107c Zm00001d032107,Zm00001d032108 simMerged
Zm00001d032107_T001.exon2 1 213155930 213156022 Zm00001d032107c 213151287 213157154 Zm00001d032107c Zm00001d032107,Zm00001d032108 simMerged
Zm00001d032107_T001.exon1 1 213157092 213157154 Zm00001d032107 213151287 213157154 Zm00001d032107c Zm00001d032107,Zm00001d032108 simMerged
Zm00001d032107_T001.exon1 1 213157092 213157154 Zm00001d032107c 213151287 213157154 Zm00001d032107c Zm00001d032107,Zm00001d032108 simMerged
Zm00001d032112_T001.exon1 1 213424465 213425706 Zm00001d032112 213424465 213434939 Zm00001d032112c Zm00001d032112,Zm00001d032113 simMerged
Zm00001d032112_T001.exon1 1 213424465 213425706 Zm00001d032112c 213424465 213434939 Zm00001d032112c Zm00001d032112,Zm00001d032113 simMerged
Zm00001d032112_T001.exon2 1 213426074 213426403 Zm00001d032112 213424465 213434939 Zm00001d032112c Zm00001d032112,Zm00001d032113 simMerged
Zm00001d032112_T001.exon2 1 213426074 213426403 Zm00001d032112c 213424465 213434939 Zm00001d032112c Zm00001d032112,Zm00001d032113 simMerged
Zm00001d032112_T001.exon3 1 213427964 213428103 Zm00001d032112 213424465 213434939 Zm00001d032112c Zm00001d032112,Zm00001d032113 simMerged
Zm00001d032112_T001.exon3 1 213427964 213428103 Zm00001d032112c 213424465 213434939 Zm00001d032112c Zm00001d032112,Zm00001d032113 simMerged
Zm00001d032112_T001.exon4 1 213433691 213433851 Zm00001d032112 213424465 213434939 Zm00001d032112c Zm00001d032112,Zm00001d032113 simMerged
Zm00001d032112_T001.exon4 1 213433691 213433851 Zm00001d032112c 213424465 213434939 Zm00001d032112c Zm00001d032112,Zm00001d032113 simMerged
Zm00001d032112_T001.exon5 1 213434560 213434939 Zm00001d032112 213424465 213434939 Zm00001d032112c Zm00001d032112,Zm00001d032113 simMerged
Zm00001d032112_T001.exon5 1 213434560 213434939 Zm00001d032112c 213424465 213434939 Zm00001d032112c Zm00001d032112,Zm00001d032113 simMerged
Zm00001d032116_T003.exon4 1 213635320 213635643 Zm00001d032116 213635320 213644930 Zm00001d032116c Zm00001d032116,Zm00001d032117 simMerged
Zm00001d032116_T003.exon4 1 213635320 213635643 Zm00001d032116c 213635320 213644930 Zm00001d032116c Zm00001d032116,Zm00001d032117 simMerged
Zm00001d032116_T003.exon3 1 213639532 213640376 Zm00001d032116 213635320 213644930 Zm00001d032116c Zm00001d032116,Zm00001d032117 simMerged
Zm00001d032116_T003.exon3 1 213639532 213640376 Zm00001d032116c 213635320 213644930 Zm00001d032116c Zm00001d032116,Zm00001d032117 simMerged
Zm00001d032116_T004.exon1 1 213640817 213644930 Zm00001d032116 213635320 213644930 Zm00001d032116c Zm00001d032116,Zm00001d032117 simMerged
Zm00001d032116_T004.exon1 1 213640817 213644930 Zm00001d032116c 213635320 213644930 Zm00001d032116c Zm00001d032116,Zm00001d032117 simMerged
Zm00001d032123_T001.exon3 1 213820013 213820490 Zm00001d032123 213820013 213822888 Zm00001d032123c Zm00001d032123,Zm00001d032124 simMerged
Zm00001d032123_T001.exon3 1 213820013 213820490 Zm00001d032123c 213820013 213822888 Zm00001d032123c Zm00001d032123,Zm00001d032124 simMerged
Zm00001d032123_T001.exon2 1 213822548 213822671 Zm00001d032123 213820013 213822888 Zm00001d032123c Zm00001d032123,Zm00001d032124 simMerged
Zm00001d032123_T001.exon2 1 213822548 213822671 Zm00001d032123c 213820013 213822888 Zm00001d032123c Zm00001d032123,Zm00001d032124 simMerged
Zm00001d032123_T001.exon1 1 213822752 213822888 Zm00001d032123 213820013 213822888 Zm00001d032123c Zm00001d032123,Zm00001d032124 simMerged
Zm00001d032123_T001.exon1 1 213822752 213822888 Zm00001d032123c 213820013 213822888 Zm00001d032123c Zm00001d032123,Zm00001d032124 simMerged
Zm00001d032128_T001.exon1 1 213904619 213904773 Zm00001d032128 213904619 213907090 Zm00001d032128c Zm00001d032128,Zm00001d032129 simMerged
Zm00001d032128_T001.exon1 1 213904619 213904773 Zm00001d032128c 213904619 213907090 Zm00001d032128c Zm00001d032128,Zm00001d032129 simMerged
Zm00001d032128_T001.exon2 1 213904862 213904995 Zm00001d032128 213904619 213907090 Zm00001d032128c Zm00001d032128,Zm00001d032129 simMerged
Zm00001d032128_T001.exon2 1 213904862 213904995 Zm00001d032128c 213904619 213907090 Zm00001d032128c Zm00001d032128,Zm00001d032129 simMerged
Zm00001d032128_T001.exon3 1 213905393 213905485 Zm00001d032128 213904619 213907090 Zm00001d032128c Zm00001d032128,Zm00001d032129 simMerged
Zm00001d032128_T001.exon3 1 213905393 213905485 Zm00001d032128c 213904619 213907090 Zm00001d032128c Zm00001d032128,Zm00001d032129 simMerged
Zm00001d032128_T001.exon4 1 213905568 213905870 Zm00001d032128 213904619 213907090 Zm00001d032128c Zm00001d032128,Zm00001d032129 simMerged
Zm00001d032128_T001.exon4 1 213905568 213905870 Zm00001d032128c 213904619 213907090 Zm00001d032128c Zm00001d032128,Zm00001d032129 simMerged
Zm00001d032128_T001.exon5 1 213905973 213906050 Zm00001d032128 213904619 213907090 Zm00001d032128c Zm00001d032128,Zm00001d032129 simMerged
Zm00001d032128_T001.exon5 1 213905973 213906050 Zm00001d032128c 213904619 213907090 Zm00001d032128c Zm00001d032128,Zm00001d032129 simMerged
Zm00001d032128_T001.exon6 1 213906130 213906219 Zm00001d032128 213904619 213907090 Zm00001d032128c Zm00001d032128,Zm00001d032129 simMerged
Zm00001d032128_T001.exon6 1 213906130 213906219 Zm00001d032128c 213904619 213907090 Zm00001d032128c Zm00001d032128,Zm00001d032129 simMerged
Zm00001d032128_T001.exon7 1 213906665 213906712 Zm00001d032128 213904619 213907090 Zm00001d032128c Zm00001d032128,Zm00001d032129 simMerged
Zm00001d032128_T001.exon7 1 213906665 213906712 Zm00001d032128c 213904619 213907090 Zm00001d032128c Zm00001d032128,Zm00001d032129 simMerged
Zm00001d032128_T001.exon8 1 213907069 213907090 Zm00001d032128 213904619 213907090 Zm00001d032128c Zm00001d032128,Zm00001d032129 simMerged
Zm00001d032128_T001.exon8 1 213907069 213907090 Zm00001d032128c 213904619 213907090 Zm00001d032128c Zm00001d032128,Zm00001d032129 simMerged
Zm00001d032130_T001.exon1 1 213957721 213958030 Zm00001d032130 213957721 213959642 Zm00001d032130c Zm00001d032130,Zm00001d032131 simMerged
Zm00001d032130_T001.exon1 1 213957721 213958030 Zm00001d032130c 213957721 213959642 Zm00001d032130c Zm00001d032130,Zm00001d032131 simMerged
Zm00001d032130_T001.exon2 1 213959275 213959642 Zm00001d032130 213957721 213959642 Zm00001d032130c Zm00001d032130,Zm00001d032131 simMerged
Zm00001d032130_T001.exon2 1 213959275 213959642 Zm00001d032130c 213957721 213959642 Zm00001d032130c Zm00001d032130,Zm00001d032131 simMerged
Zm00001d032132_T001.exon1 1 214041360 214041602 Zm00001d032132 214041360 214041602 Zm00001d032132c Zm00001d032132,Zm00001d032133 simMerged
Zm00001d032132_T001.exon1 1 214041360 214041602 Zm00001d032132c 214041360 214041602 Zm00001d032132c Zm00001d032132,Zm00001d032133 simMerged
Zm00001d032138_T001.exon1 1 214254032 214254826 Zm00001d032138 214254032 214254826 Zm00001d032138c Zm00001d032138,Zm00001d032139 simMerged
Zm00001d032138_T001.exon1 1 214254032 214254826 Zm00001d032138c 214254032 214254826 Zm00001d032138c Zm00001d032138,Zm00001d032139 simMerged
Zm00001d032146_T001.exon5 1 214436611 214437031 Zm00001d032146 214436611 214438401 Zm00001d032146c Zm00001d032146,Zm00001d032147 simMerged
Zm00001d032146_T001.exon5 1 214436611 214437031 Zm00001d032146c 214436611 214438401 Zm00001d032146c Zm00001d032146,Zm00001d032147 simMerged
Zm00001d032146_T001.exon4 1 214437421 214437530 Zm00001d032146 214436611 214438401 Zm00001d032146c Zm00001d032146,Zm00001d032147 simMerged
Zm00001d032146_T001.exon4 1 214437421 214437530 Zm00001d032146c 214436611 214438401 Zm00001d032146c Zm00001d032146,Zm00001d032147 simMerged
Zm00001d032146_T002.exon3 1 214437632 214437728 Zm00001d032146 214436611 214438401 Zm00001d032146c Zm00001d032146,Zm00001d032147 simMerged
Zm00001d032146_T002.exon3 1 214437632 214437728 Zm00001d032146c 214436611 214438401 Zm00001d032146c Zm00001d032146,Zm00001d032147 simMerged
Zm00001d032146_T002.exon2 1 214437936 214438060 Zm00001d032146 214436611 214438401 Zm00001d032146c Zm00001d032146,Zm00001d032147 simMerged
Zm00001d032146_T002.exon2 1 214437936 214438060 Zm00001d032146c 214436611 214438401 Zm00001d032146c Zm00001d032146,Zm00001d032147 simMerged
Zm00001d032146_T002.exon1 1 214438148 214438401 Zm00001d032146 214436611 214438401 Zm00001d032146c Zm00001d032146,Zm00001d032147 simMerged
Zm00001d032146_T002.exon1 1 214438148 214438401 Zm00001d032146c 214436611 214438401 Zm00001d032146c Zm00001d032146,Zm00001d032147 simMerged
Zm00001d032150_T002.exon1 1 214514725 214514787 Zm00001d032150 214514725 214517716 Zm00001d032150c Zm00001d032150,Zm00001d032151 simMerged
Zm00001d032150_T002.exon1 1 214514725 214514787 Zm00001d032150c 214514725 214517716 Zm00001d032150c Zm00001d032150,Zm00001d032151 simMerged
Zm00001d032150_T002.exon2 1 214515290 214515292 Zm00001d032150 214514725 214517716 Zm00001d032150c Zm00001d032150,Zm00001d032151 simMerged
Zm00001d032150_T002.exon2 1 214515290 214515292 Zm00001d032150c 214514725 214517716 Zm00001d032150c Zm00001d032150,Zm00001d032151 simMerged
Zm00001d032150_T002.exon3 1 214516617 214516960 Zm00001d032150 214514725 214517716 Zm00001d032150c Zm00001d032150,Zm00001d032151 simMerged
Zm00001d032150_T002.exon3 1 214516617 214516960 Zm00001d032150c 214514725 214517716 Zm00001d032150c Zm00001d032150,Zm00001d032151 simMerged
Zm00001d032150_T001.exon4 1 214517193 214517716 Zm00001d032150 214514725 214517716 Zm00001d032150c Zm00001d032150,Zm00001d032151 simMerged
Zm00001d032150_T001.exon4 1 214517193 214517716 Zm00001d032150c 214514725 214517716 Zm00001d032150c Zm00001d032150,Zm00001d032151 simMerged
Zm00001d032152_T001.exon1 1 214573739 214574191 Zm00001d032152 214573739 214579407 Zm00001d032152c Zm00001d032152,Zm00001d032153 simMerged
Zm00001d032152_T001.exon1 1 214573739 214574191 Zm00001d032152c 214573739 214579407 Zm00001d032152c Zm00001d032152,Zm00001d032153 simMerged
Zm00001d032152_T001.exon2 1 214574293 214574481 Zm00001d032152 214573739 214579407 Zm00001d032152c Zm00001d032152,Zm00001d032153 simMerged
Zm00001d032152_T001.exon2 1 214574293 214574481 Zm00001d032152c 214573739 214579407 Zm00001d032152c Zm00001d032152,Zm00001d032153 simMerged
Zm00001d032152_T001.exon3 1 214576594 214576946 Zm00001d032152 214573739 214579407 Zm00001d032152c Zm00001d032152,Zm00001d032153 simMerged
Zm00001d032152_T001.exon3 1 214576594 214576946 Zm00001d032152c 214573739 214579407 Zm00001d032152c Zm00001d032152,Zm00001d032153 simMerged
Zm00001d032152_T001.exon4 1 214578858 214579407 Zm00001d032152 214573739 214579407 Zm00001d032152c Zm00001d032152,Zm00001d032153 simMerged
Zm00001d032152_T001.exon4 1 214578858 214579407 Zm00001d032152c 214573739 214579407 Zm00001d032152c Zm00001d032152,Zm00001d032153 simMerged
Zm00001d032160_T002.exon1 1 214976377 214976626 Zm00001d032160 214976377 214992924 Zm00001d032160c Zm00001d032160,Zm00001d032161 simMerged
Zm00001d032160_T002.exon1 1 214976377 214976626 Zm00001d032160c 214976377 214992924 Zm00001d032160c Zm00001d032160,Zm00001d032161 simMerged
Zm00001d032160_T001.exon2 1 214977864 214977992 Zm00001d032160 214976377 214992924 Zm00001d032160c Zm00001d032160,Zm00001d032161 simMerged
Zm00001d032160_T001.exon2 1 214977864 214977992 Zm00001d032160c 214976377 214992924 Zm00001d032160c Zm00001d032160,Zm00001d032161 simMerged
Zm00001d032160_T001.exon3 1 214989730 214989875 Zm00001d032160 214976377 214992924 Zm00001d032160c Zm00001d032160,Zm00001d032161 simMerged
Zm00001d032160_T001.exon3 1 214989730 214989875 Zm00001d032160c 214976377 214992924 Zm00001d032160c Zm00001d032160,Zm00001d032161 simMerged
Zm00001d032160_T002.exon3 1 214992157 214992924 Zm00001d032160 214976377 214992924 Zm00001d032160c Zm00001d032160,Zm00001d032161 simMerged
Zm00001d032160_T002.exon3 1 214992157 214992924 Zm00001d032160c 214976377 214992924 Zm00001d032160c Zm00001d032160,Zm00001d032161 simMerged
Zm00001d032162_T001.exon2 1 215112584 215113023 Zm00001d032162 215112584 215113607 Zm00001d032162c Zm00001d032162,Zm00001d032163 simMerged
Zm00001d032162_T001.exon2 1 215112584 215113023 Zm00001d032162c 215112584 215113607 Zm00001d032162c Zm00001d032162,Zm00001d032163 simMerged
Zm00001d032162_T001.exon1 1 215113116 215113607 Zm00001d032162 215112584 215113607 Zm00001d032162c Zm00001d032162,Zm00001d032163 simMerged
Zm00001d032162_T001.exon1 1 215113116 215113607 Zm00001d032162c 215112584 215113607 Zm00001d032162c Zm00001d032162,Zm00001d032163 simMerged
Zm00001d032166_T001.exon5 1 215348087 215348425 Zm00001d032166 215348087 215353312 Zm00001d032166c Zm00001d032166,Zm00001d032167 simMerged
Zm00001d032166_T001.exon5 1 215348087 215348425 Zm00001d032166c 215348087 215353312 Zm00001d032166c Zm00001d032166,Zm00001d032167 simMerged
Zm00001d032166_T001.exon4 1 215348787 215349184 Zm00001d032166 215348087 215353312 Zm00001d032166c Zm00001d032166,Zm00001d032167 simMerged
Zm00001d032166_T001.exon4 1 215348787 215349184 Zm00001d032166c 215348087 215353312 Zm00001d032166c Zm00001d032166,Zm00001d032167 simMerged
Zm00001d032166_T001.exon3 1 215349267 215349410 Zm00001d032166 215348087 215353312 Zm00001d032166c Zm00001d032166,Zm00001d032167 simMerged
Zm00001d032166_T001.exon3 1 215349267 215349410 Zm00001d032166c 215348087 215353312 Zm00001d032166c Zm00001d032166,Zm00001d032167 simMerged
Zm00001d032166_T001.exon2 1 215349565 215349612 Zm00001d032166 215348087 215353312 Zm00001d032166c Zm00001d032166,Zm00001d032167 simMerged
Zm00001d032166_T001.exon2 1 215349565 215349612 Zm00001d032166c 215348087 215353312 Zm00001d032166c Zm00001d032166,Zm00001d032167 simMerged
Zm00001d032166_T001.exon1 1 215350020 215353312 Zm00001d032166 215348087 215353312 Zm00001d032166c Zm00001d032166,Zm00001d032167 simMerged
Zm00001d032166_T001.exon1 1 215350020 215353312 Zm00001d032166c 215348087 215353312 Zm00001d032166c Zm00001d032166,Zm00001d032167 simMerged
Zm00001d032168_T001.exon5 1 215396120 215396182 Zm00001d032168 215396120 215402452 Zm00001d032168c Zm00001d032168,Zm00001d032169 simMerged
Zm00001d032168_T001.exon5 1 215396120 215396182 Zm00001d032168c 215396120 215402452 Zm00001d032168c Zm00001d032168,Zm00001d032169 simMerged
Zm00001d032168_T001.exon4 1 215398959 215398994 Zm00001d032168 215396120 215402452 Zm00001d032168c Zm00001d032168,Zm00001d032169 simMerged
Zm00001d032168_T001.exon4 1 215398959 215398994 Zm00001d032168c 215396120 215402452 Zm00001d032168c Zm00001d032168,Zm00001d032169 simMerged
Zm00001d032168_T002.exon3 1 215399708 215399779 Zm00001d032168 215396120 215402452 Zm00001d032168c Zm00001d032168,Zm00001d032169 simMerged
Zm00001d032168_T002.exon3 1 215399708 215399779 Zm00001d032168c 215396120 215402452 Zm00001d032168c Zm00001d032168,Zm00001d032169 simMerged
Zm00001d032168_T001.exon2 1 215401190 215401315 Zm00001d032168 215396120 215402452 Zm00001d032168c Zm00001d032168,Zm00001d032169 simMerged
Zm00001d032168_T001.exon2 1 215401190 215401315 Zm00001d032168c 215396120 215402452 Zm00001d032168c Zm00001d032168,Zm00001d032169 simMerged
Zm00001d032168_T001.exon1 1 215402411 215402452 Zm00001d032168 215396120 215402452 Zm00001d032168c Zm00001d032168,Zm00001d032169 simMerged
Zm00001d032168_T001.exon1 1 215402411 215402452 Zm00001d032168c 215396120 215402452 Zm00001d032168c Zm00001d032168,Zm00001d032169 simMerged
Zm00001d032172_T002.exon1 1 215551746 215552757 Zm00001d032172 215551746 215556484 Zm00001d032172c Zm00001d032172,Zm00001d032173 simMerged
Zm00001d032172_T002.exon1 1 215551746 215552757 Zm00001d032172c 215551746 215556484 Zm00001d032172c Zm00001d032172,Zm00001d032173 simMerged
Zm00001d032172_T001.exon2 1 215552847 215553342 Zm00001d032172 215551746 215556484 Zm00001d032172c Zm00001d032172,Zm00001d032173 simMerged
Zm00001d032172_T001.exon2 1 215552847 215553342 Zm00001d032172c 215551746 215556484 Zm00001d032172c Zm00001d032172,Zm00001d032173 simMerged
Zm00001d032172_T001.exon3 1 215553495 215553606 Zm00001d032172 215551746 215556484 Zm00001d032172c Zm00001d032172,Zm00001d032173 simMerged
Zm00001d032172_T001.exon3 1 215553495 215553606 Zm00001d032172c 215551746 215556484 Zm00001d032172c Zm00001d032172,Zm00001d032173 simMerged
Zm00001d032172_T001.exon4 1 215554094 215555161 Zm00001d032172 215551746 215556484 Zm00001d032172c Zm00001d032172,Zm00001d032173 simMerged
Zm00001d032172_T001.exon4 1 215554094 215555161 Zm00001d032172c 215551746 215556484 Zm00001d032172c Zm00001d032172,Zm00001d032173 simMerged
Zm00001d032172_T001.exon5 1 215555261 215556484 Zm00001d032172 215551746 215556484 Zm00001d032172c Zm00001d032172,Zm00001d032173 simMerged
Zm00001d032172_T001.exon5 1 215555261 215556484 Zm00001d032172c 215551746 215556484 Zm00001d032172c Zm00001d032172,Zm00001d032173 simMerged
Zm00001d032178_T001.exon1 1 215896905 215897177 Zm00001d032178 215896905 215898543 Zm00001d032178c Zm00001d032178,Zm00001d032179 simMerged
Zm00001d032178_T001.exon1 1 215896905 215897177 Zm00001d032178c 215896905 215898543 Zm00001d032178c Zm00001d032178,Zm00001d032179 simMerged
Zm00001d032178_T001.exon2 1 215897313 215897442 Zm00001d032178 215896905 215898543 Zm00001d032178c Zm00001d032178,Zm00001d032179 simMerged
Zm00001d032178_T001.exon2 1 215897313 215897442 Zm00001d032178c 215896905 215898543 Zm00001d032178c Zm00001d032178,Zm00001d032179 simMerged
Zm00001d032178_T001.exon3 1 215897561 215898543 Zm00001d032178 215896905 215898543 Zm00001d032178c Zm00001d032178,Zm00001d032179 simMerged
Zm00001d032178_T001.exon3 1 215897561 215898543 Zm00001d032178c 215896905 215898543 Zm00001d032178c Zm00001d032178,Zm00001d032179 simMerged
Zm00001d032184_T001.exon2 1 216043555 216046102 Zm00001d032184 216043555 216047588 Zm00001d032184c Zm00001d032184,Zm00001d032185 simMerged
Zm00001d032184_T001.exon2 1 216043555 216046102 Zm00001d032184c 216043555 216047588 Zm00001d032184c Zm00001d032184,Zm00001d032185 simMerged
Zm00001d032184_T001.exon1 1 216046207 216047588 Zm00001d032184 216043555 216047588 Zm00001d032184c Zm00001d032184,Zm00001d032185 simMerged
Zm00001d032184_T001.exon1 1 216046207 216047588 Zm00001d032184c 216043555 216047588 Zm00001d032184c Zm00001d032184,Zm00001d032185 simMerged
Zm00001d032189_T001.exon1 1 216309382 216309616 Zm00001d032189 216309382 216310438 Zm00001d032189c Zm00001d032189,Zm00001d032190 simMerged
Zm00001d032189_T001.exon1 1 216309382 216309616 Zm00001d032189c 216309382 216310438 Zm00001d032189c Zm00001d032189,Zm00001d032190 simMerged
Zm00001d032189_T001.exon2 1 216309699 216309790 Zm00001d032189 216309382 216310438 Zm00001d032189c Zm00001d032189,Zm00001d032190 simMerged
Zm00001d032189_T001.exon2 1 216309699 216309790 Zm00001d032189c 216309382 216310438 Zm00001d032189c Zm00001d032189,Zm00001d032190 simMerged
Zm00001d032189_T001.exon3 1 216309912 216309969 Zm00001d032189 216309382 216310438 Zm00001d032189c Zm00001d032189,Zm00001d032190 simMerged
Zm00001d032189_T001.exon3 1 216309912 216309969 Zm00001d032189c 216309382 216310438 Zm00001d032189c Zm00001d032189,Zm00001d032190 simMerged
Zm00001d032189_T001.exon4 1 216310126 216310438 Zm00001d032189 216309382 216310438 Zm00001d032189c Zm00001d032189,Zm00001d032190 simMerged
Zm00001d032189_T001.exon4 1 216310126 216310438 Zm00001d032189c 216309382 216310438 Zm00001d032189c Zm00001d032189,Zm00001d032190 simMerged
Zm00001d032191_T001.exon1 1 216356660 216357369 Zm00001d032191 216356660 216357875 Zm00001d032191c Zm00001d032191,Zm00001d032192 simMerged
Zm00001d032191_T001.exon1 1 216356660 216357369 Zm00001d032191c 216356660 216357875 Zm00001d032191c Zm00001d032191,Zm00001d032192 simMerged
Zm00001d032191_T001.exon2 1 216357438 216357875 Zm00001d032191 216356660 216357875 Zm00001d032191c Zm00001d032191,Zm00001d032192 simMerged
Zm00001d032191_T001.exon2 1 216357438 216357875 Zm00001d032191c 216356660 216357875 Zm00001d032191c Zm00001d032191,Zm00001d032192 simMerged
Zm00001d032200_T001.exon1 1 216906544 216907030 Zm00001d032200 216906544 216907368 Zm00001d032200c Zm00001d032200,Zm00001d032201 simMerged
Zm00001d032200_T001.exon1 1 216906544 216907030 Zm00001d032200c 216906544 216907368 Zm00001d032200c Zm00001d032200,Zm00001d032201 simMerged
Zm00001d032200_T001.exon2 1 216907128 216907368 Zm00001d032200 216906544 216907368 Zm00001d032200c Zm00001d032200,Zm00001d032201 simMerged
Zm00001d032200_T001.exon2 1 216907128 216907368 Zm00001d032200c 216906544 216907368 Zm00001d032200c Zm00001d032200,Zm00001d032201 simMerged
Zm00001d032202_T001.exon1 1 217009383 217009973 Zm00001d032202 217009383 217009973 Zm00001d032202c Zm00001d032202,Zm00001d032203 simMerged
Zm00001d032202_T001.exon1 1 217009383 217009973 Zm00001d032202c 217009383 217009973 Zm00001d032202c Zm00001d032202,Zm00001d032203 simMerged
Zm00001d032210_T003.exon1 1 217245115 217245127 Zm00001d032210 217245115 217250258 Zm00001d032210c Zm00001d032210,Zm00001d032211 simMerged
Zm00001d032210_T003.exon1 1 217245115 217245127 Zm00001d032210c 217245115 217250258 Zm00001d032210c Zm00001d032210,Zm00001d032211 simMerged
Zm00001d032210_T003.exon2 1 217245377 217246972 Zm00001d032210 217245115 217250258 Zm00001d032210c Zm00001d032210,Zm00001d032211 simMerged
Zm00001d032210_T003.exon2 1 217245377 217246972 Zm00001d032210c 217245115 217250258 Zm00001d032210c Zm00001d032210,Zm00001d032211 simMerged
Zm00001d032210_T003.exon3 1 217247101 217247323 Zm00001d032210 217245115 217250258 Zm00001d032210c Zm00001d032210,Zm00001d032211 simMerged
Zm00001d032210_T003.exon3 1 217247101 217247323 Zm00001d032210c 217245115 217250258 Zm00001d032210c Zm00001d032210,Zm00001d032211 simMerged
Zm00001d032210_T003.exon4 1 217247420 217247481 Zm00001d032210 217245115 217250258 Zm00001d032210c Zm00001d032210,Zm00001d032211 simMerged
Zm00001d032210_T003.exon4 1 217247420 217247481 Zm00001d032210c 217245115 217250258 Zm00001d032210c Zm00001d032210,Zm00001d032211 simMerged
Zm00001d032210_T003.exon5 1 217247503 217247690 Zm00001d032210 217245115 217250258 Zm00001d032210c Zm00001d032210,Zm00001d032211 simMerged
Zm00001d032210_T003.exon5 1 217247503 217247690 Zm00001d032210c 217245115 217250258 Zm00001d032210c Zm00001d032210,Zm00001d032211 simMerged
Zm00001d032210_T003.exon6 1 217247816 217247922 Zm00001d032210 217245115 217250258 Zm00001d032210c Zm00001d032210,Zm00001d032211 simMerged
Zm00001d032210_T003.exon6 1 217247816 217247922 Zm00001d032210c 217245115 217250258 Zm00001d032210c Zm00001d032210,Zm00001d032211 simMerged
Zm00001d032210_T003.exon7 1 217247955 217248019 Zm00001d032210 217245115 217250258 Zm00001d032210c Zm00001d032210,Zm00001d032211 simMerged
Zm00001d032210_T003.exon7 1 217247955 217248019 Zm00001d032210c 217245115 217250258 Zm00001d032210c Zm00001d032210,Zm00001d032211 simMerged
Zm00001d032210_T003.exon8 1 217248100 217249699 Zm00001d032210 217245115 217250258 Zm00001d032210c Zm00001d032210,Zm00001d032211 simMerged
Zm00001d032210_T003.exon8 1 217248100 217249699 Zm00001d032210c 217245115 217250258 Zm00001d032210c Zm00001d032210,Zm00001d032211 simMerged
Zm00001d032210_T003.exon9 1 217249789 217249851 Zm00001d032210 217245115 217250258 Zm00001d032210c Zm00001d032210,Zm00001d032211 simMerged
Zm00001d032210_T003.exon9 1 217249789 217249851 Zm00001d032210c 217245115 217250258 Zm00001d032210c Zm00001d032210,Zm00001d032211 simMerged
Zm00001d032210_T003.exon10 1 217249928 217250258 Zm00001d032210 217245115 217250258 Zm00001d032210c Zm00001d032210,Zm00001d032211 simMerged
Zm00001d032210_T003.exon10 1 217249928 217250258 Zm00001d032210c 217245115 217250258 Zm00001d032210c Zm00001d032210,Zm00001d032211 simMerged
Zm00001d032218_T001.exon1 1 217578240 217578270 Zm00001d032218 217578240 217578964 Zm00001d032218c Zm00001d032218,Zm00001d032219 simMerged
Zm00001d032218_T001.exon1 1 217578240 217578270 Zm00001d032218c 217578240 217578964 Zm00001d032218c Zm00001d032218,Zm00001d032219 simMerged
Zm00001d032218_T001.exon2 1 217578656 217578964 Zm00001d032218 217578240 217578964 Zm00001d032218c Zm00001d032218,Zm00001d032219 simMerged
Zm00001d032218_T001.exon2 1 217578656 217578964 Zm00001d032218c 217578240 217578964 Zm00001d032218c Zm00001d032218,Zm00001d032219 simMerged
Zm00001d032222_T001.exon2 1 217812762 217812833 Zm00001d032222 217812762 217822338 Zm00001d032222c Zm00001d032222,Zm00001d032223 simMerged
Zm00001d032222_T001.exon2 1 217812762 217812833 Zm00001d032222c 217812762 217822338 Zm00001d032222c Zm00001d032222,Zm00001d032223 simMerged
Zm00001d032222_T001.exon1 1 217820923 217822338 Zm00001d032222 217812762 217822338 Zm00001d032222c Zm00001d032222,Zm00001d032223 simMerged
Zm00001d032222_T001.exon1 1 217820923 217822338 Zm00001d032222c 217812762 217822338 Zm00001d032222c Zm00001d032222,Zm00001d032223 simMerged
Zm00001d032232_T011.exon2 1 218082136 218082879 Zm00001d032232 218082136 218088092 Zm00001d032232c Zm00001d032232,Zm00001d032233 simMerged
Zm00001d032232_T011.exon2 1 218082136 218082879 Zm00001d032232c 218082136 218088092 Zm00001d032232c Zm00001d032232,Zm00001d032233 simMerged
Zm00001d032232_T011.exon1 1 218083009 218088092 Zm00001d032232 218082136 218088092 Zm00001d032232c Zm00001d032232,Zm00001d032233 simMerged
Zm00001d032232_T011.exon1 1 218083009 218088092 Zm00001d032232c 218082136 218088092 Zm00001d032232c Zm00001d032232,Zm00001d032233 simMerged
Zm00001d032234_T001.exon1 1 218162563 218162829 Zm00001d032234 218162563 218162829 Zm00001d032234c Zm00001d032234,Zm00001d032235 simMerged
Zm00001d032234_T001.exon1 1 218162563 218162829 Zm00001d032234c 218162563 218162829 Zm00001d032234c Zm00001d032234,Zm00001d032235 simMerged
Zm00001d032238_T001.exon1 1 218358529 218359250 Zm00001d032238 218358529 218366044 Zm00001d032238c Zm00001d032238,Zm00001d032239 simMerged
Zm00001d032238_T001.exon1 1 218358529 218359250 Zm00001d032238c 218358529 218366044 Zm00001d032238c Zm00001d032238,Zm00001d032239 simMerged
Zm00001d032238_T001.exon2 1 218359633 218360382 Zm00001d032238 218358529 218366044 Zm00001d032238c Zm00001d032238,Zm00001d032239 simMerged
Zm00001d032238_T001.exon2 1 218359633 218360382 Zm00001d032238c 218358529 218366044 Zm00001d032238c Zm00001d032238,Zm00001d032239 simMerged
Zm00001d032238_T001.exon3 1 218360461 218360614 Zm00001d032238 218358529 218366044 Zm00001d032238c Zm00001d032238,Zm00001d032239 simMerged
Zm00001d032238_T001.exon3 1 218360461 218360614 Zm00001d032238c 218358529 218366044 Zm00001d032238c Zm00001d032238,Zm00001d032239 simMerged
Zm00001d032238_T001.exon4 1 218360692 218361030 Zm00001d032238 218358529 218366044 Zm00001d032238c Zm00001d032238,Zm00001d032239 simMerged
Zm00001d032238_T001.exon4 1 218360692 218361030 Zm00001d032238c 218358529 218366044 Zm00001d032238c Zm00001d032238,Zm00001d032239 simMerged
Zm00001d032238_T003.exon6 1 218361199 218361993 Zm00001d032238 218358529 218366044 Zm00001d032238c Zm00001d032238,Zm00001d032239 simMerged
Zm00001d032238_T003.exon6 1 218361199 218361993 Zm00001d032238c 218358529 218366044 Zm00001d032238c Zm00001d032238,Zm00001d032239 simMerged
Zm00001d032238_T003.exon7 1 218362095 218362426 Zm00001d032238 218358529 218366044 Zm00001d032238c Zm00001d032238,Zm00001d032239 simMerged
Zm00001d032238_T003.exon7 1 218362095 218362426 Zm00001d032238c 218358529 218366044 Zm00001d032238c Zm00001d032238,Zm00001d032239 simMerged
Zm00001d032238_T003.exon8 1 218362507 218362633 Zm00001d032238 218358529 218366044 Zm00001d032238c Zm00001d032238,Zm00001d032239 simMerged
Zm00001d032238_T003.exon8 1 218362507 218362633 Zm00001d032238c 218358529 218366044 Zm00001d032238c Zm00001d032238,Zm00001d032239 simMerged
Zm00001d032238_T001.exon8 1 218362732 218362893 Zm00001d032238 218358529 218366044 Zm00001d032238c Zm00001d032238,Zm00001d032239 simMerged
Zm00001d032238_T001.exon8 1 218362732 218362893 Zm00001d032238c 218358529 218366044 Zm00001d032238c Zm00001d032238,Zm00001d032239 simMerged
Zm00001d032238_T003.exon10 1 218363001 218364470 Zm00001d032238 218358529 218366044 Zm00001d032238c Zm00001d032238,Zm00001d032239 simMerged
Zm00001d032238_T003.exon10 1 218363001 218364470 Zm00001d032238c 218358529 218366044 Zm00001d032238c Zm00001d032238,Zm00001d032239 simMerged
Zm00001d032238_T003.exon11 1 218364567 218364824 Zm00001d032238 218358529 218366044 Zm00001d032238c Zm00001d032238,Zm00001d032239 simMerged
Zm00001d032238_T003.exon11 1 218364567 218364824 Zm00001d032238c 218358529 218366044 Zm00001d032238c Zm00001d032238,Zm00001d032239 simMerged
Zm00001d032238_T001.exon11 1 218365258 218366044 Zm00001d032238 218358529 218366044 Zm00001d032238c Zm00001d032238,Zm00001d032239 simMerged
Zm00001d032238_T001.exon11 1 218365258 218366044 Zm00001d032238c 218358529 218366044 Zm00001d032238c Zm00001d032238,Zm00001d032239 simMerged
Zm00001d032249_T001.exon5 1 218790654 218790912 Zm00001d032249 218790654 218795894 Zm00001d032249c Zm00001d032249,Zm00001d032250 simMerged
Zm00001d032249_T001.exon5 1 218790654 218790912 Zm00001d032249c 218790654 218795894 Zm00001d032249c Zm00001d032249,Zm00001d032250 simMerged
Zm00001d032249_T001.exon4 1 218791005 218791077 Zm00001d032249 218790654 218795894 Zm00001d032249c Zm00001d032249,Zm00001d032250 simMerged
Zm00001d032249_T001.exon4 1 218791005 218791077 Zm00001d032249c 218790654 218795894 Zm00001d032249c Zm00001d032249,Zm00001d032250 simMerged
Zm00001d032249_T001.exon3 1 218793631 218793862 Zm00001d032249 218790654 218795894 Zm00001d032249c Zm00001d032249,Zm00001d032250 simMerged
Zm00001d032249_T001.exon3 1 218793631 218793862 Zm00001d032249c 218790654 218795894 Zm00001d032249c Zm00001d032249,Zm00001d032250 simMerged
Zm00001d032249_T001.exon2 1 218793940 218794773 Zm00001d032249 218790654 218795894 Zm00001d032249c Zm00001d032249,Zm00001d032250 simMerged
Zm00001d032249_T001.exon2 1 218793940 218794773 Zm00001d032249c 218790654 218795894 Zm00001d032249c Zm00001d032249,Zm00001d032250 simMerged
Zm00001d032249_T002.exon1 1 218794941 218795894 Zm00001d032249 218790654 218795894 Zm00001d032249c Zm00001d032249,Zm00001d032250 simMerged
Zm00001d032249_T002.exon1 1 218794941 218795894 Zm00001d032249c 218790654 218795894 Zm00001d032249c Zm00001d032249,Zm00001d032250 simMerged
Zm00001d032255_T001.exon1 1 219096372 219096461 Zm00001d032255 219096372 219097134 Zm00001d032255c Zm00001d032255,Zm00001d032256 simMerged
Zm00001d032255_T001.exon1 1 219096372 219096461 Zm00001d032255c 219096372 219097134 Zm00001d032255c Zm00001d032255,Zm00001d032256 simMerged
Zm00001d032255_T001.exon2 1 219096563 219096646 Zm00001d032255 219096372 219097134 Zm00001d032255c Zm00001d032255,Zm00001d032256 simMerged
Zm00001d032255_T001.exon2 1 219096563 219096646 Zm00001d032255c 219096372 219097134 Zm00001d032255c Zm00001d032255,Zm00001d032256 simMerged
Zm00001d032255_T001.exon3 1 219097021 219097134 Zm00001d032255 219096372 219097134 Zm00001d032255c Zm00001d032255,Zm00001d032256 simMerged
Zm00001d032255_T001.exon3 1 219097021 219097134 Zm00001d032255c 219096372 219097134 Zm00001d032255c Zm00001d032255,Zm00001d032256 simMerged
Zm00001d032257_T001.exon15 1 219226773 219227029 Zm00001d032257 219226773 219232499 Zm00001d032257c Zm00001d032257,Zm00001d032258 simMerged
Zm00001d032257_T001.exon15 1 219226773 219227029 Zm00001d032257c 219226773 219232499 Zm00001d032257c Zm00001d032257,Zm00001d032258 simMerged
Zm00001d032257_T003.exon6 1 219227112 219227218 Zm00001d032257 219226773 219232499 Zm00001d032257c Zm00001d032257,Zm00001d032258 simMerged
Zm00001d032257_T003.exon6 1 219227112 219227218 Zm00001d032257c 219226773 219232499 Zm00001d032257c Zm00001d032257,Zm00001d032258 simMerged
Zm00001d032257_T003.exon5 1 219227401 219227461 Zm00001d032257 219226773 219232499 Zm00001d032257c Zm00001d032257,Zm00001d032258 simMerged
Zm00001d032257_T003.exon5 1 219227401 219227461 Zm00001d032257c 219226773 219232499 Zm00001d032257c Zm00001d032257,Zm00001d032258 simMerged
Zm00001d032257_T003.exon4 1 219227567 219227718 Zm00001d032257 219226773 219232499 Zm00001d032257c Zm00001d032257,Zm00001d032258 simMerged
Zm00001d032257_T003.exon4 1 219227567 219227718 Zm00001d032257c 219226773 219232499 Zm00001d032257c Zm00001d032257,Zm00001d032258 simMerged
Zm00001d032257_T003.exon3 1 219227791 219227868 Zm00001d032257 219226773 219232499 Zm00001d032257c Zm00001d032257,Zm00001d032258 simMerged
Zm00001d032257_T003.exon3 1 219227791 219227868 Zm00001d032257c 219226773 219232499 Zm00001d032257c Zm00001d032257,Zm00001d032258 simMerged
Zm00001d032257_T001.exon10 1 219228279 219228392 Zm00001d032257 219226773 219232499 Zm00001d032257c Zm00001d032257,Zm00001d032258 simMerged
Zm00001d032257_T001.exon10 1 219228279 219228392 Zm00001d032257c 219226773 219232499 Zm00001d032257c Zm00001d032257,Zm00001d032258 simMerged
Zm00001d032257_T002.exon9 1 219229248 219229324 Zm00001d032257 219226773 219232499 Zm00001d032257c Zm00001d032257,Zm00001d032258 simMerged
Zm00001d032257_T002.exon9 1 219229248 219229324 Zm00001d032257c 219226773 219232499 Zm00001d032257c Zm00001d032257,Zm00001d032258 simMerged
Zm00001d032257_T002.exon8 1 219229901 219229967 Zm00001d032257 219226773 219232499 Zm00001d032257c Zm00001d032257,Zm00001d032258 simMerged
Zm00001d032257_T002.exon8 1 219229901 219229967 Zm00001d032257c 219226773 219232499 Zm00001d032257c Zm00001d032257,Zm00001d032258 simMerged
Zm00001d032257_T002.exon7 1 219230124 219230189 Zm00001d032257 219226773 219232499 Zm00001d032257c Zm00001d032257,Zm00001d032258 simMerged
Zm00001d032257_T002.exon7 1 219230124 219230189 Zm00001d032257c 219226773 219232499 Zm00001d032257c Zm00001d032257,Zm00001d032258 simMerged
Zm00001d032257_T002.exon6 1 219230285 219230408 Zm00001d032257 219226773 219232499 Zm00001d032257c Zm00001d032257,Zm00001d032258 simMerged
Zm00001d032257_T002.exon6 1 219230285 219230408 Zm00001d032257c 219226773 219232499 Zm00001d032257c Zm00001d032257,Zm00001d032258 simMerged
Zm00001d032257_T002.exon5 1 219230481 219230573 Zm00001d032257 219226773 219232499 Zm00001d032257c Zm00001d032257,Zm00001d032258 simMerged
Zm00001d032257_T002.exon5 1 219230481 219230573 Zm00001d032257c 219226773 219232499 Zm00001d032257c Zm00001d032257,Zm00001d032258 simMerged
Zm00001d032257_T002.exon4 1 219231124 219231272 Zm00001d032257 219226773 219232499 Zm00001d032257c Zm00001d032257,Zm00001d032258 simMerged
Zm00001d032257_T002.exon4 1 219231124 219231272 Zm00001d032257c 219226773 219232499 Zm00001d032257c Zm00001d032257,Zm00001d032258 simMerged
Zm00001d032257_T002.exon3 1 219231353 219231433 Zm00001d032257 219226773 219232499 Zm00001d032257c Zm00001d032257,Zm00001d032258 simMerged
Zm00001d032257_T002.exon3 1 219231353 219231433 Zm00001d032257c 219226773 219232499 Zm00001d032257c Zm00001d032257,Zm00001d032258 simMerged
Zm00001d032257_T002.exon2 1 219232008 219232150 Zm00001d032257 219226773 219232499 Zm00001d032257c Zm00001d032257,Zm00001d032258 simMerged
Zm00001d032257_T002.exon2 1 219232008 219232150 Zm00001d032257c 219226773 219232499 Zm00001d032257c Zm00001d032257,Zm00001d032258 simMerged
Zm00001d032257_T002.exon1 1 219232250 219232499 Zm00001d032257 219226773 219232499 Zm00001d032257c Zm00001d032257,Zm00001d032258 simMerged
Zm00001d032257_T002.exon1 1 219232250 219232499 Zm00001d032257c 219226773 219232499 Zm00001d032257c Zm00001d032257,Zm00001d032258 simMerged
Zm00001d032260_T001.exon4 1 219248901 219248985 Zm00001d032260 219248901 219250308 Zm00001d032260c Zm00001d032260,Zm00001d032261 simMerged
Zm00001d032260_T001.exon4 1 219248901 219248985 Zm00001d032260c 219248901 219250308 Zm00001d032260c Zm00001d032260,Zm00001d032261 simMerged
Zm00001d032260_T001.exon3 1 219249077 219249140 Zm00001d032260 219248901 219250308 Zm00001d032260c Zm00001d032260,Zm00001d032261 simMerged
Zm00001d032260_T001.exon3 1 219249077 219249140 Zm00001d032260c 219248901 219250308 Zm00001d032260c Zm00001d032260,Zm00001d032261 simMerged
Zm00001d032260_T001.exon2 1 219249268 219249501 Zm00001d032260 219248901 219250308 Zm00001d032260c Zm00001d032260,Zm00001d032261 simMerged
Zm00001d032260_T001.exon2 1 219249268 219249501 Zm00001d032260c 219248901 219250308 Zm00001d032260c Zm00001d032260,Zm00001d032261 simMerged
Zm00001d032260_T001.exon1 1 219250181 219250308 Zm00001d032260 219248901 219250308 Zm00001d032260c Zm00001d032260,Zm00001d032261 simMerged
Zm00001d032260_T001.exon1 1 219250181 219250308 Zm00001d032260c 219248901 219250308 Zm00001d032260c Zm00001d032260,Zm00001d032261 simMerged
Zm00001d032267_T013.exon1 1 219821671 219822031 Zm00001d032267 219821671 219829786 Zm00001d032267c Zm00001d032267,Zm00001d032268 simMerged
Zm00001d032267_T013.exon1 1 219821671 219822031 Zm00001d032267c 219821671 219829786 Zm00001d032267c Zm00001d032267,Zm00001d032268 simMerged
Zm00001d032267_T013.exon2 1 219822528 219822591 Zm00001d032267 219821671 219829786 Zm00001d032267c Zm00001d032267,Zm00001d032268 simMerged
Zm00001d032267_T013.exon2 1 219822528 219822591 Zm00001d032267c 219821671 219829786 Zm00001d032267c Zm00001d032267,Zm00001d032268 simMerged
Zm00001d032267_T013.exon3 1 219822691 219822740 Zm00001d032267 219821671 219829786 Zm00001d032267c Zm00001d032267,Zm00001d032268 simMerged
Zm00001d032267_T013.exon3 1 219822691 219822740 Zm00001d032267c 219821671 219829786 Zm00001d032267c Zm00001d032267,Zm00001d032268 simMerged
Zm00001d032267_T013.exon4 1 219822936 219824641 Zm00001d032267 219821671 219829786 Zm00001d032267c Zm00001d032267,Zm00001d032268 simMerged
Zm00001d032267_T013.exon4 1 219822936 219824641 Zm00001d032267c 219821671 219829786 Zm00001d032267c Zm00001d032267,Zm00001d032268 simMerged
Zm00001d032267_T013.exon5 1 219824713 219824785 Zm00001d032267 219821671 219829786 Zm00001d032267c Zm00001d032267,Zm00001d032268 simMerged
Zm00001d032267_T013.exon5 1 219824713 219824785 Zm00001d032267c 219821671 219829786 Zm00001d032267c Zm00001d032267,Zm00001d032268 simMerged
Zm00001d032267_T013.exon6 1 219825251 219825374 Zm00001d032267 219821671 219829786 Zm00001d032267c Zm00001d032267,Zm00001d032268 simMerged
Zm00001d032267_T013.exon6 1 219825251 219825374 Zm00001d032267c 219821671 219829786 Zm00001d032267c Zm00001d032267,Zm00001d032268 simMerged
Zm00001d032267_T013.exon7 1 219825965 219826052 Zm00001d032267 219821671 219829786 Zm00001d032267c Zm00001d032267,Zm00001d032268 simMerged
Zm00001d032267_T013.exon7 1 219825965 219826052 Zm00001d032267c 219821671 219829786 Zm00001d032267c Zm00001d032267,Zm00001d032268 simMerged
Zm00001d032267_T013.exon8 1 219826163 219826213 Zm00001d032267 219821671 219829786 Zm00001d032267c Zm00001d032267,Zm00001d032268 simMerged
Zm00001d032267_T013.exon8 1 219826163 219826213 Zm00001d032267c 219821671 219829786 Zm00001d032267c Zm00001d032267,Zm00001d032268 simMerged
Zm00001d032267_T013.exon9 1 219826418 219826489 Zm00001d032267 219821671 219829786 Zm00001d032267c Zm00001d032267,Zm00001d032268 simMerged
Zm00001d032267_T013.exon9 1 219826418 219826489 Zm00001d032267c 219821671 219829786 Zm00001d032267c Zm00001d032267,Zm00001d032268 simMerged
Zm00001d032267_T013.exon10 1 219826602 219829786 Zm00001d032267 219821671 219829786 Zm00001d032267c Zm00001d032267,Zm00001d032268 simMerged
Zm00001d032267_T013.exon10 1 219826602 219829786 Zm00001d032267c 219821671 219829786 Zm00001d032267c Zm00001d032267,Zm00001d032268 simMerged
Zm00001d032269_T001.exon4 1 219853205 219853540 Zm00001d032269 219853205 219856024 Zm00001d032269c Zm00001d032269,Zm00001d032270 simMerged
Zm00001d032269_T001.exon4 1 219853205 219853540 Zm00001d032269c 219853205 219856024 Zm00001d032269c Zm00001d032269,Zm00001d032270 simMerged
Zm00001d032269_T001.exon3 1 219853610 219854233 Zm00001d032269 219853205 219856024 Zm00001d032269c Zm00001d032269,Zm00001d032270 simMerged
Zm00001d032269_T001.exon3 1 219853610 219854233 Zm00001d032269c 219853205 219856024 Zm00001d032269c Zm00001d032269,Zm00001d032270 simMerged
Zm00001d032269_T001.exon2 1 219854305 219854646 Zm00001d032269 219853205 219856024 Zm00001d032269c Zm00001d032269,Zm00001d032270 simMerged
Zm00001d032269_T001.exon2 1 219854305 219854646 Zm00001d032269c 219853205 219856024 Zm00001d032269c Zm00001d032269,Zm00001d032270 simMerged
Zm00001d032269_T001.exon1 1 219855896 219856024 Zm00001d032269 219853205 219856024 Zm00001d032269c Zm00001d032269,Zm00001d032270 simMerged
Zm00001d032269_T001.exon1 1 219855896 219856024 Zm00001d032269c 219853205 219856024 Zm00001d032269c Zm00001d032269,Zm00001d032270 simMerged
Zm00001d032272_T001.exon5 1 219876842 219877421 Zm00001d032272 219876842 219879383 Zm00001d032272c Zm00001d032272,Zm00001d032273 simMerged
Zm00001d032272_T001.exon5 1 219876842 219877421 Zm00001d032272c 219876842 219879383 Zm00001d032272c Zm00001d032272,Zm00001d032273 simMerged
Zm00001d032272_T001.exon4 1 219877497 219877780 Zm00001d032272 219876842 219879383 Zm00001d032272c Zm00001d032272,Zm00001d032273 simMerged
Zm00001d032272_T001.exon4 1 219877497 219877780 Zm00001d032272c 219876842 219879383 Zm00001d032272c Zm00001d032272,Zm00001d032273 simMerged
Zm00001d032272_T001.exon3 1 219878004 219878271 Zm00001d032272 219876842 219879383 Zm00001d032272c Zm00001d032272,Zm00001d032273 simMerged
Zm00001d032272_T001.exon3 1 219878004 219878271 Zm00001d032272c 219876842 219879383 Zm00001d032272c Zm00001d032272,Zm00001d032273 simMerged
Zm00001d032272_T001.exon2 1 219878458 219878495 Zm00001d032272 219876842 219879383 Zm00001d032272c Zm00001d032272,Zm00001d032273 simMerged
Zm00001d032272_T001.exon2 1 219878458 219878495 Zm00001d032272c 219876842 219879383 Zm00001d032272c Zm00001d032272,Zm00001d032273 simMerged
Zm00001d032272_T001.exon1 1 219878952 219879383 Zm00001d032272 219876842 219879383 Zm00001d032272c Zm00001d032272,Zm00001d032273 simMerged
Zm00001d032272_T001.exon1 1 219878952 219879383 Zm00001d032272c 219876842 219879383 Zm00001d032272c Zm00001d032272,Zm00001d032273 simMerged
Zm00001d032275_T001.exon1 1 219957894 219959123 Zm00001d032275 219957894 219959123 Zm00001d032275c Zm00001d032275,Zm00001d032276 simMerged
Zm00001d032275_T001.exon1 1 219957894 219959123 Zm00001d032275c 219957894 219959123 Zm00001d032275c Zm00001d032275,Zm00001d032276 simMerged
Zm00001d032279_T006.exon16 1 220036843 220037318 Zm00001d032279 220036843 220043811 Zm00001d032279c Zm00001d032279,Zm00001d032280 simMerged
Zm00001d032279_T006.exon16 1 220036843 220037318 Zm00001d032279c 220036843 220043811 Zm00001d032279c Zm00001d032279,Zm00001d032280 simMerged
Zm00001d032279_T001.exon15 1 220037508 220037684 Zm00001d032279 220036843 220043811 Zm00001d032279c Zm00001d032279,Zm00001d032280 simMerged
Zm00001d032279_T001.exon15 1 220037508 220037684 Zm00001d032279c 220036843 220043811 Zm00001d032279c Zm00001d032279,Zm00001d032280 simMerged
Zm00001d032279_T001.exon14 1 220037760 220037840 Zm00001d032279 220036843 220043811 Zm00001d032279c Zm00001d032279,Zm00001d032280 simMerged
Zm00001d032279_T001.exon14 1 220037760 220037840 Zm00001d032279c 220036843 220043811 Zm00001d032279c Zm00001d032279,Zm00001d032280 simMerged
Zm00001d032279_T001.exon13 1 220037932 220038246 Zm00001d032279 220036843 220043811 Zm00001d032279c Zm00001d032279,Zm00001d032280 simMerged
Zm00001d032279_T001.exon13 1 220037932 220038246 Zm00001d032279c 220036843 220043811 Zm00001d032279c Zm00001d032279,Zm00001d032280 simMerged
Zm00001d032279_T001.exon12 1 220038340 220038483 Zm00001d032279 220036843 220043811 Zm00001d032279c Zm00001d032279,Zm00001d032280 simMerged
Zm00001d032279_T001.exon12 1 220038340 220038483 Zm00001d032279c 220036843 220043811 Zm00001d032279c Zm00001d032279,Zm00001d032280 simMerged
Zm00001d032279_T001.exon11 1 220038574 220038663 Zm00001d032279 220036843 220043811 Zm00001d032279c Zm00001d032279,Zm00001d032280 simMerged
Zm00001d032279_T001.exon11 1 220038574 220038663 Zm00001d032279c 220036843 220043811 Zm00001d032279c Zm00001d032279,Zm00001d032280 simMerged
Zm00001d032279_T001.exon10 1 220038755 220038831 Zm00001d032279 220036843 220043811 Zm00001d032279c Zm00001d032279,Zm00001d032280 simMerged
Zm00001d032279_T001.exon10 1 220038755 220038831 Zm00001d032279c 220036843 220043811 Zm00001d032279c Zm00001d032279,Zm00001d032280 simMerged
Zm00001d032279_T003.exon9 1 220038921 220039038 Zm00001d032279 220036843 220043811 Zm00001d032279c Zm00001d032279,Zm00001d032280 simMerged
Zm00001d032279_T003.exon9 1 220038921 220039038 Zm00001d032279c 220036843 220043811 Zm00001d032279c Zm00001d032279,Zm00001d032280 simMerged
Zm00001d032279_T001.exon8 1 220039125 220039354 Zm00001d032279 220036843 220043811 Zm00001d032279c Zm00001d032279,Zm00001d032280 simMerged
Zm00001d032279_T001.exon8 1 220039125 220039354 Zm00001d032279c 220036843 220043811 Zm00001d032279c Zm00001d032279,Zm00001d032280 simMerged
Zm00001d032279_T001.exon7 1 220039435 220039591 Zm00001d032279 220036843 220043811 Zm00001d032279c Zm00001d032279,Zm00001d032280 simMerged
Zm00001d032279_T001.exon7 1 220039435 220039591 Zm00001d032279c 220036843 220043811 Zm00001d032279c Zm00001d032279,Zm00001d032280 simMerged
Zm00001d032279_T001.exon6 1 220039676 220039876 Zm00001d032279 220036843 220043811 Zm00001d032279c Zm00001d032279,Zm00001d032280 simMerged
Zm00001d032279_T001.exon6 1 220039676 220039876 Zm00001d032279c 220036843 220043811 Zm00001d032279c Zm00001d032279,Zm00001d032280 simMerged
Zm00001d032279_T003.exon5 1 220039960 220040079 Zm00001d032279 220036843 220043811 Zm00001d032279c Zm00001d032279,Zm00001d032280 simMerged
Zm00001d032279_T003.exon5 1 220039960 220040079 Zm00001d032279c 220036843 220043811 Zm00001d032279c Zm00001d032279,Zm00001d032280 simMerged
Zm00001d032279_T001.exon4 1 220040234 220040419 Zm00001d032279 220036843 220043811 Zm00001d032279c Zm00001d032279,Zm00001d032280 simMerged
Zm00001d032279_T001.exon4 1 220040234 220040419 Zm00001d032279c 220036843 220043811 Zm00001d032279c Zm00001d032279,Zm00001d032280 simMerged
Zm00001d032279_T001.exon3 1 220040496 220040665 Zm00001d032279 220036843 220043811 Zm00001d032279c Zm00001d032279,Zm00001d032280 simMerged
Zm00001d032279_T001.exon3 1 220040496 220040665 Zm00001d032279c 220036843 220043811 Zm00001d032279c Zm00001d032279,Zm00001d032280 simMerged
Zm00001d032279_T001.exon2 1 220040986 220041217 Zm00001d032279 220036843 220043811 Zm00001d032279c Zm00001d032279,Zm00001d032280 simMerged
Zm00001d032279_T001.exon2 1 220040986 220041217 Zm00001d032279c 220036843 220043811 Zm00001d032279c Zm00001d032279,Zm00001d032280 simMerged
Zm00001d032279_T003.exon1 1 220043299 220043811 Zm00001d032279 220036843 220043811 Zm00001d032279c Zm00001d032279,Zm00001d032280 simMerged
Zm00001d032279_T003.exon1 1 220043299 220043811 Zm00001d032279c 220036843 220043811 Zm00001d032279c Zm00001d032279,Zm00001d032280 simMerged
Zm00001d032291_T001.exon1 1 220505307 220505549 Zm00001d032291 220505307 220515552 Zm00001d032291c Zm00001d032291,Zm00001d032292 simMerged
Zm00001d032291_T001.exon1 1 220505307 220505549 Zm00001d032291c 220505307 220515552 Zm00001d032291c Zm00001d032291,Zm00001d032292 simMerged
Zm00001d032291_T001.exon2 1 220515093 220515552 Zm00001d032291 220505307 220515552 Zm00001d032291c Zm00001d032291,Zm00001d032292 simMerged
Zm00001d032291_T001.exon2 1 220515093 220515552 Zm00001d032291c 220505307 220515552 Zm00001d032291c Zm00001d032291,Zm00001d032292 simMerged
Zm00001d032300_T001.exon1 1 221083224 221083701 Zm00001d032300 221083224 221085513 Zm00001d032300c Zm00001d032300,Zm00001d032301 simMerged
Zm00001d032300_T001.exon1 1 221083224 221083701 Zm00001d032300c 221083224 221085513 Zm00001d032300c Zm00001d032300,Zm00001d032301 simMerged
Zm00001d032300_T001.exon2 1 221083988 221084721 Zm00001d032300 221083224 221085513 Zm00001d032300c Zm00001d032300,Zm00001d032301 simMerged
Zm00001d032300_T001.exon2 1 221083988 221084721 Zm00001d032300c 221083224 221085513 Zm00001d032300c Zm00001d032300,Zm00001d032301 simMerged
Zm00001d032300_T001.exon3 1 221084818 221085513 Zm00001d032300 221083224 221085513 Zm00001d032300c Zm00001d032300,Zm00001d032301 simMerged
Zm00001d032300_T001.exon3 1 221084818 221085513 Zm00001d032300c 221083224 221085513 Zm00001d032300c Zm00001d032300,Zm00001d032301 simMerged
Zm00001d032306_T001.exon1 1 221455582 221456625 Zm00001d032306 221455582 221459775 Zm00001d032306c Zm00001d032306,Zm00001d032307 simMerged
Zm00001d032306_T001.exon1 1 221455582 221456625 Zm00001d032306c 221455582 221459775 Zm00001d032306c Zm00001d032306,Zm00001d032307 simMerged
Zm00001d032306_T001.exon2 1 221459398 221459775 Zm00001d032306 221455582 221459775 Zm00001d032306c Zm00001d032306,Zm00001d032307 simMerged
Zm00001d032306_T001.exon2 1 221459398 221459775 Zm00001d032306c 221455582 221459775 Zm00001d032306c Zm00001d032306,Zm00001d032307 simMerged
Zm00001d032308_T002.exon1 1 221568089 221568560 Zm00001d032308 221568089 221571245 Zm00001d032308c Zm00001d032308,Zm00001d032309 simMerged
Zm00001d032308_T002.exon1 1 221568089 221568560 Zm00001d032308c 221568089 221571245 Zm00001d032308c Zm00001d032308,Zm00001d032309 simMerged
Zm00001d032308_T002.exon2 1 221569609 221569809 Zm00001d032308 221568089 221571245 Zm00001d032308c Zm00001d032308,Zm00001d032309 simMerged
Zm00001d032308_T002.exon2 1 221569609 221569809 Zm00001d032308c 221568089 221571245 Zm00001d032308c Zm00001d032308,Zm00001d032309 simMerged
Zm00001d032308_T002.exon3 1 221570384 221570478 Zm00001d032308 221568089 221571245 Zm00001d032308c Zm00001d032308,Zm00001d032309 simMerged
Zm00001d032308_T002.exon3 1 221570384 221570478 Zm00001d032308c 221568089 221571245 Zm00001d032308c Zm00001d032308,Zm00001d032309 simMerged
Zm00001d032308_T002.exon4 1 221570561 221571245 Zm00001d032308 221568089 221571245 Zm00001d032308c Zm00001d032308,Zm00001d032309 simMerged
Zm00001d032308_T002.exon4 1 221570561 221571245 Zm00001d032308c 221568089 221571245 Zm00001d032308c Zm00001d032308,Zm00001d032309 simMerged
Zm00001d032311_T004.exon1 1 221831648 221832491 Zm00001d032311 221831648 221837239 Zm00001d032311c Zm00001d032311,Zm00001d032312 simMerged
Zm00001d032311_T004.exon1 1 221831648 221832491 Zm00001d032311c 221831648 221837239 Zm00001d032311c Zm00001d032311,Zm00001d032312 simMerged
Zm00001d032311_T004.exon2 1 221832529 221836031 Zm00001d032311 221831648 221837239 Zm00001d032311c Zm00001d032311,Zm00001d032312 simMerged
Zm00001d032311_T004.exon2 1 221832529 221836031 Zm00001d032311c 221831648 221837239 Zm00001d032311c Zm00001d032311,Zm00001d032312 simMerged
Zm00001d032311_T006.exon3 1 221836213 221836486 Zm00001d032311 221831648 221837239 Zm00001d032311c Zm00001d032311,Zm00001d032312 simMerged
Zm00001d032311_T006.exon3 1 221836213 221836486 Zm00001d032311c 221831648 221837239 Zm00001d032311c Zm00001d032311,Zm00001d032312 simMerged
Zm00001d032311_T004.exon4 1 221836578 221837239 Zm00001d032311 221831648 221837239 Zm00001d032311c Zm00001d032311,Zm00001d032312 simMerged
Zm00001d032311_T004.exon4 1 221836578 221837239 Zm00001d032311c 221831648 221837239 Zm00001d032311c Zm00001d032311,Zm00001d032312 simMerged
Zm00001d032325_T001.exon7 1 222560485 222560870 Zm00001d032325 222560485 222562767 Zm00001d032325c Zm00001d032325,Zm00001d032326 simMerged
Zm00001d032325_T001.exon7 1 222560485 222560870 Zm00001d032325c 222560485 222562767 Zm00001d032325c Zm00001d032325,Zm00001d032326 simMerged
Zm00001d032325_T001.exon6 1 222560957 222561019 Zm00001d032325 222560485 222562767 Zm00001d032325c Zm00001d032325,Zm00001d032326 simMerged
Zm00001d032325_T001.exon6 1 222560957 222561019 Zm00001d032325c 222560485 222562767 Zm00001d032325c Zm00001d032325,Zm00001d032326 simMerged
Zm00001d032325_T001.exon5 1 222561109 222561152 Zm00001d032325 222560485 222562767 Zm00001d032325c Zm00001d032325,Zm00001d032326 simMerged
Zm00001d032325_T001.exon5 1 222561109 222561152 Zm00001d032325c 222560485 222562767 Zm00001d032325c Zm00001d032325,Zm00001d032326 simMerged
Zm00001d032325_T002.exon3 1 222561767 222561829 Zm00001d032325 222560485 222562767 Zm00001d032325c Zm00001d032325,Zm00001d032326 simMerged
Zm00001d032325_T002.exon3 1 222561767 222561829 Zm00001d032325c 222560485 222562767 Zm00001d032325c Zm00001d032325,Zm00001d032326 simMerged
Zm00001d032325_T001.exon3 1 222562073 222562238 Zm00001d032325 222560485 222562767 Zm00001d032325c Zm00001d032325,Zm00001d032326 simMerged
Zm00001d032325_T001.exon3 1 222562073 222562238 Zm00001d032325c 222560485 222562767 Zm00001d032325c Zm00001d032325,Zm00001d032326 simMerged
Zm00001d032325_T001.exon2 1 222562321 222562344 Zm00001d032325 222560485 222562767 Zm00001d032325c Zm00001d032325,Zm00001d032326 simMerged
Zm00001d032325_T001.exon2 1 222562321 222562344 Zm00001d032325c 222560485 222562767 Zm00001d032325c Zm00001d032325,Zm00001d032326 simMerged
Zm00001d032325_T001.exon1 1 222562411 222562767 Zm00001d032325 222560485 222562767 Zm00001d032325c Zm00001d032325,Zm00001d032326 simMerged
Zm00001d032325_T001.exon1 1 222562411 222562767 Zm00001d032325c 222560485 222562767 Zm00001d032325c Zm00001d032325,Zm00001d032326 simMerged
Zm00001d032328_T004.exon2 1 222602373 222603682 Zm00001d032328 222602373 222608275 Zm00001d032328c Zm00001d032328,Zm00001d032329 simMerged
Zm00001d032328_T004.exon2 1 222602373 222603682 Zm00001d032328c 222602373 222608275 Zm00001d032328c Zm00001d032328,Zm00001d032329 simMerged
Zm00001d032328_T004.exon1 1 222604203 222608275 Zm00001d032328 222602373 222608275 Zm00001d032328c Zm00001d032328,Zm00001d032329 simMerged
Zm00001d032328_T004.exon1 1 222604203 222608275 Zm00001d032328c 222602373 222608275 Zm00001d032328c Zm00001d032328,Zm00001d032329 simMerged
Zm00001d032330_T001.exon1 1 222628337 222628977 Zm00001d032330 222628337 222630876 Zm00001d032330c Zm00001d032330,Zm00001d032331 simMerged
Zm00001d032330_T001.exon1 1 222628337 222628977 Zm00001d032330c 222628337 222630876 Zm00001d032330c Zm00001d032330,Zm00001d032331 simMerged
Zm00001d032330_T001.exon2 1 222629147 222629200 Zm00001d032330 222628337 222630876 Zm00001d032330c Zm00001d032330,Zm00001d032331 simMerged
Zm00001d032330_T001.exon2 1 222629147 222629200 Zm00001d032330c 222628337 222630876 Zm00001d032330c Zm00001d032330,Zm00001d032331 simMerged
Zm00001d032330_T001.exon3 1 222629380 222629421 Zm00001d032330 222628337 222630876 Zm00001d032330c Zm00001d032330,Zm00001d032331 simMerged
Zm00001d032330_T001.exon3 1 222629380 222629421 Zm00001d032330c 222628337 222630876 Zm00001d032330c Zm00001d032330,Zm00001d032331 simMerged
Zm00001d032330_T001.exon4 1 222629525 222629603 Zm00001d032330 222628337 222630876 Zm00001d032330c Zm00001d032330,Zm00001d032331 simMerged
Zm00001d032330_T001.exon4 1 222629525 222629603 Zm00001d032330c 222628337 222630876 Zm00001d032330c Zm00001d032330,Zm00001d032331 simMerged
Zm00001d032330_T002.exon5 1 222629720 222630249 Zm00001d032330 222628337 222630876 Zm00001d032330c Zm00001d032330,Zm00001d032331 simMerged
Zm00001d032330_T002.exon5 1 222629720 222630249 Zm00001d032330c 222628337 222630876 Zm00001d032330c Zm00001d032330,Zm00001d032331 simMerged
Zm00001d032330_T002.exon6 1 222630476 222630876 Zm00001d032330 222628337 222630876 Zm00001d032330c Zm00001d032330,Zm00001d032331 simMerged
Zm00001d032330_T002.exon6 1 222630476 222630876 Zm00001d032330c 222628337 222630876 Zm00001d032330c Zm00001d032330,Zm00001d032331 simMerged
Zm00001d032337_T001.exon1 1 223035489 223035804 Zm00001d032337 223035489 223037623 Zm00001d032337c Zm00001d032337,Zm00001d032338 simMerged
Zm00001d032337_T001.exon1 1 223035489 223035804 Zm00001d032337c 223035489 223037623 Zm00001d032337c Zm00001d032337,Zm00001d032338 simMerged
Zm00001d032337_T001.exon2 1 223035901 223036023 Zm00001d032337 223035489 223037623 Zm00001d032337c Zm00001d032337,Zm00001d032338 simMerged
Zm00001d032337_T001.exon2 1 223035901 223036023 Zm00001d032337c 223035489 223037623 Zm00001d032337c Zm00001d032337,Zm00001d032338 simMerged
Zm00001d032337_T001.exon3 1 223036780 223036860 Zm00001d032337 223035489 223037623 Zm00001d032337c Zm00001d032337,Zm00001d032338 simMerged
Zm00001d032337_T001.exon3 1 223036780 223036860 Zm00001d032337c 223035489 223037623 Zm00001d032337c Zm00001d032337,Zm00001d032338 simMerged
Zm00001d032337_T001.exon4 1 223036970 223037623 Zm00001d032337 223035489 223037623 Zm00001d032337c Zm00001d032337,Zm00001d032338 simMerged
Zm00001d032337_T001.exon4 1 223036970 223037623 Zm00001d032337c 223035489 223037623 Zm00001d032337c Zm00001d032337,Zm00001d032338 simMerged
Zm00001d032344_T001.exon1 1 223288106 223290737 Zm00001d032344 223288106 223291611 Zm00001d032344c Zm00001d032344,Zm00001d032345 simMerged
Zm00001d032344_T001.exon1 1 223288106 223290737 Zm00001d032344c 223288106 223291611 Zm00001d032344c Zm00001d032344,Zm00001d032345 simMerged
Zm00001d032344_T001.exon2 1 223290814 223291611 Zm00001d032344 223288106 223291611 Zm00001d032344c Zm00001d032344,Zm00001d032345 simMerged
Zm00001d032344_T001.exon2 1 223290814 223291611 Zm00001d032344c 223288106 223291611 Zm00001d032344c Zm00001d032344,Zm00001d032345 simMerged
Zm00001d032347_T001.exon1 1 223350470 223350928 Zm00001d032347 223350470 223352163 Zm00001d032347c Zm00001d032347,Zm00001d032348 simMerged
Zm00001d032347_T001.exon1 1 223350470 223350928 Zm00001d032347c 223350470 223352163 Zm00001d032347c Zm00001d032347,Zm00001d032348 simMerged
Zm00001d032347_T001.exon2 1 223351025 223351392 Zm00001d032347 223350470 223352163 Zm00001d032347c Zm00001d032347,Zm00001d032348 simMerged
Zm00001d032347_T001.exon2 1 223351025 223351392 Zm00001d032347c 223350470 223352163 Zm00001d032347c Zm00001d032347,Zm00001d032348 simMerged
Zm00001d032347_T001.exon3 1 223351472 223352163 Zm00001d032347 223350470 223352163 Zm00001d032347c Zm00001d032347,Zm00001d032348 simMerged
Zm00001d032347_T001.exon3 1 223351472 223352163 Zm00001d032347c 223350470 223352163 Zm00001d032347c Zm00001d032347,Zm00001d032348 simMerged
Zm00001d032353_T001.exon23 1 223545282 223545558 Zm00001d032353 223545282 223577431 Zm00001d032353c Zm00001d032353,Zm00001d032354 simMerged
Zm00001d032353_T001.exon23 1 223545282 223545558 Zm00001d032353c 223545282 223577431 Zm00001d032353c Zm00001d032353,Zm00001d032354 simMerged
Zm00001d032353_T001.exon22 1 223546325 223546434 Zm00001d032353 223545282 223577431 Zm00001d032353c Zm00001d032353,Zm00001d032354 simMerged
Zm00001d032353_T001.exon22 1 223546325 223546434 Zm00001d032353c 223545282 223577431 Zm00001d032353c Zm00001d032353,Zm00001d032354 simMerged
Zm00001d032353_T001.exon21 1 223546523 223546663 Zm00001d032353 223545282 223577431 Zm00001d032353c Zm00001d032353,Zm00001d032354 simMerged
Zm00001d032353_T001.exon21 1 223546523 223546663 Zm00001d032353c 223545282 223577431 Zm00001d032353c Zm00001d032353,Zm00001d032354 simMerged
Zm00001d032353_T001.exon20 1 223546844 223546956 Zm00001d032353 223545282 223577431 Zm00001d032353c Zm00001d032353,Zm00001d032354 simMerged
Zm00001d032353_T001.exon20 1 223546844 223546956 Zm00001d032353c 223545282 223577431 Zm00001d032353c Zm00001d032353,Zm00001d032354 simMerged
Zm00001d032353_T001.exon19 1 223553597 223553648 Zm00001d032353 223545282 223577431 Zm00001d032353c Zm00001d032353,Zm00001d032354 simMerged
Zm00001d032353_T001.exon19 1 223553597 223553648 Zm00001d032353c 223545282 223577431 Zm00001d032353c Zm00001d032353,Zm00001d032354 simMerged
Zm00001d032353_T002.exon13 1 223554886 223555005 Zm00001d032353 223545282 223577431 Zm00001d032353c Zm00001d032353,Zm00001d032354 simMerged
Zm00001d032353_T002.exon13 1 223554886 223555005 Zm00001d032353c 223545282 223577431 Zm00001d032353c Zm00001d032353,Zm00001d032354 simMerged
Zm00001d032353_T002.exon12 1 223555332 223555438 Zm00001d032353 223545282 223577431 Zm00001d032353c Zm00001d032353,Zm00001d032354 simMerged
Zm00001d032353_T002.exon12 1 223555332 223555438 Zm00001d032353c 223545282 223577431 Zm00001d032353c Zm00001d032353,Zm00001d032354 simMerged
Zm00001d032353_T002.exon11 1 223555775 223555824 Zm00001d032353 223545282 223577431 Zm00001d032353c Zm00001d032353,Zm00001d032354 simMerged
Zm00001d032353_T002.exon11 1 223555775 223555824 Zm00001d032353c 223545282 223577431 Zm00001d032353c Zm00001d032353,Zm00001d032354 simMerged
Zm00001d032353_T002.exon10 1 223556561 223556664 Zm00001d032353 223545282 223577431 Zm00001d032353c Zm00001d032353,Zm00001d032354 simMerged
Zm00001d032353_T002.exon10 1 223556561 223556664 Zm00001d032353c 223545282 223577431 Zm00001d032353c Zm00001d032353,Zm00001d032354 simMerged
Zm00001d032353_T002.exon9 1 223556885 223556965 Zm00001d032353 223545282 223577431 Zm00001d032353c Zm00001d032353,Zm00001d032354 simMerged
Zm00001d032353_T002.exon9 1 223556885 223556965 Zm00001d032353c 223545282 223577431 Zm00001d032353c Zm00001d032353,Zm00001d032354 simMerged
Zm00001d032353_T002.exon8 1 223557399 223557483 Zm00001d032353 223545282 223577431 Zm00001d032353c Zm00001d032353,Zm00001d032354 simMerged
Zm00001d032353_T002.exon8 1 223557399 223557483 Zm00001d032353c 223545282 223577431 Zm00001d032353c Zm00001d032353,Zm00001d032354 simMerged
Zm00001d032353_T002.exon7 1 223569764 223569840 Zm00001d032353 223545282 223577431 Zm00001d032353c Zm00001d032353,Zm00001d032354 simMerged
Zm00001d032353_T002.exon7 1 223569764 223569840 Zm00001d032353c 223545282 223577431 Zm00001d032353c Zm00001d032353,Zm00001d032354 simMerged
Zm00001d032353_T001.exon11 1 223570484 223570573 Zm00001d032353 223545282 223577431 Zm00001d032353c Zm00001d032353,Zm00001d032354 simMerged
Zm00001d032353_T001.exon11 1 223570484 223570573 Zm00001d032353c 223545282 223577431 Zm00001d032353c Zm00001d032353,Zm00001d032354 simMerged
Zm00001d032353_T001.exon10 1 223571218 223571277 Zm00001d032353 223545282 223577431 Zm00001d032353c Zm00001d032353,Zm00001d032354 simMerged
Zm00001d032353_T001.exon10 1 223571218 223571277 Zm00001d032353c 223545282 223577431 Zm00001d032353c Zm00001d032353,Zm00001d032354 simMerged
Zm00001d032353_T001.exon9 1 223571864 223571968 Zm00001d032353 223545282 223577431 Zm00001d032353c Zm00001d032353,Zm00001d032354 simMerged
Zm00001d032353_T001.exon9 1 223571864 223571968 Zm00001d032353c 223545282 223577431 Zm00001d032353c Zm00001d032353,Zm00001d032354 simMerged
Zm00001d032353_T001.exon8 1 223572056 223572105 Zm00001d032353 223545282 223577431 Zm00001d032353c Zm00001d032353,Zm00001d032354 simMerged
Zm00001d032353_T001.exon8 1 223572056 223572105 Zm00001d032353c 223545282 223577431 Zm00001d032353c Zm00001d032353,Zm00001d032354 simMerged
Zm00001d032353_T001.exon7 1 223572248 223572385 Zm00001d032353 223545282 223577431 Zm00001d032353c Zm00001d032353,Zm00001d032354 simMerged
Zm00001d032353_T001.exon7 1 223572248 223572385 Zm00001d032353c 223545282 223577431 Zm00001d032353c Zm00001d032353,Zm00001d032354 simMerged
Zm00001d032353_T001.exon6 1 223572498 223572547 Zm00001d032353 223545282 223577431 Zm00001d032353c Zm00001d032353,Zm00001d032354 simMerged
Zm00001d032353_T001.exon6 1 223572498 223572547 Zm00001d032353c 223545282 223577431 Zm00001d032353c Zm00001d032353,Zm00001d032354 simMerged
Zm00001d032353_T001.exon5 1 223575824 223575894 Zm00001d032353 223545282 223577431 Zm00001d032353c Zm00001d032353,Zm00001d032354 simMerged
Zm00001d032353_T001.exon5 1 223575824 223575894 Zm00001d032353c 223545282 223577431 Zm00001d032353c Zm00001d032353,Zm00001d032354 simMerged
Zm00001d032353_T001.exon4 1 223575972 223576209 Zm00001d032353 223545282 223577431 Zm00001d032353c Zm00001d032353,Zm00001d032354 simMerged
Zm00001d032353_T001.exon4 1 223575972 223576209 Zm00001d032353c 223545282 223577431 Zm00001d032353c Zm00001d032353,Zm00001d032354 simMerged
Zm00001d032353_T001.exon3 1 223576302 223576542 Zm00001d032353 223545282 223577431 Zm00001d032353c Zm00001d032353,Zm00001d032354 simMerged
Zm00001d032353_T001.exon3 1 223576302 223576542 Zm00001d032353c 223545282 223577431 Zm00001d032353c Zm00001d032353,Zm00001d032354 simMerged
Zm00001d032353_T001.exon2 1 223576625 223576716 Zm00001d032353 223545282 223577431 Zm00001d032353c Zm00001d032353,Zm00001d032354 simMerged
Zm00001d032353_T001.exon2 1 223576625 223576716 Zm00001d032353c 223545282 223577431 Zm00001d032353c Zm00001d032353,Zm00001d032354 simMerged
Zm00001d032353_T001.exon1 1 223576797 223577431 Zm00001d032353 223545282 223577431 Zm00001d032353c Zm00001d032353,Zm00001d032354 simMerged
Zm00001d032353_T001.exon1 1 223576797 223577431 Zm00001d032353c 223545282 223577431 Zm00001d032353c Zm00001d032353,Zm00001d032354 simMerged
Zm00001d032356_T001.exon3 1 223602477 223603828 Zm00001d032356 223602477 223611036 Zm00001d032356c Zm00001d032356,Zm00001d032357 simMerged
Zm00001d032356_T001.exon3 1 223602477 223603828 Zm00001d032356c 223602477 223611036 Zm00001d032356c Zm00001d032356,Zm00001d032357 simMerged
Zm00001d032356_T001.exon2 1 223606878 223607021 Zm00001d032356 223602477 223611036 Zm00001d032356c Zm00001d032356,Zm00001d032357 simMerged
Zm00001d032356_T001.exon2 1 223606878 223607021 Zm00001d032356c 223602477 223611036 Zm00001d032356c Zm00001d032356,Zm00001d032357 simMerged
Zm00001d032356_T001.exon1 1 223610051 223611036 Zm00001d032356 223602477 223611036 Zm00001d032356c Zm00001d032356,Zm00001d032357 simMerged
Zm00001d032356_T001.exon1 1 223610051 223611036 Zm00001d032356c 223602477 223611036 Zm00001d032356c Zm00001d032356,Zm00001d032357 simMerged
Zm00001d032359_T002.exon5 1 223828341 223828693 Zm00001d032359 223828341 223831801 Zm00001d032359c Zm00001d032359,Zm00001d032360 simMerged
Zm00001d032359_T002.exon5 1 223828341 223828693 Zm00001d032359c 223828341 223831801 Zm00001d032359c Zm00001d032359,Zm00001d032360 simMerged
Zm00001d032359_T001.exon2 1 223828798 223831213 Zm00001d032359 223828341 223831801 Zm00001d032359c Zm00001d032359,Zm00001d032360 simMerged
Zm00001d032359_T001.exon2 1 223828798 223831213 Zm00001d032359c 223828341 223831801 Zm00001d032359c Zm00001d032359,Zm00001d032360 simMerged
Zm00001d032359_T001.exon1 1 223831516 223831801 Zm00001d032359 223828341 223831801 Zm00001d032359c Zm00001d032359,Zm00001d032360 simMerged
Zm00001d032359_T001.exon1 1 223831516 223831801 Zm00001d032359c 223828341 223831801 Zm00001d032359c Zm00001d032359,Zm00001d032360 simMerged
Zm00001d032361_T001.exon1 1 223971687 223971995 Zm00001d032361 223971687 223976147 Zm00001d032361c Zm00001d032361,Zm00001d032362 simMerged
Zm00001d032361_T001.exon1 1 223971687 223971995 Zm00001d032361c 223971687 223976147 Zm00001d032361c Zm00001d032361,Zm00001d032362 simMerged
Zm00001d032361_T001.exon2 1 223972075 223972317 Zm00001d032361 223971687 223976147 Zm00001d032361c Zm00001d032361,Zm00001d032362 simMerged
Zm00001d032361_T001.exon2 1 223972075 223972317 Zm00001d032361c 223971687 223976147 Zm00001d032361c Zm00001d032361,Zm00001d032362 simMerged
Zm00001d032361_T001.exon3 1 223972406 223972460 Zm00001d032361 223971687 223976147 Zm00001d032361c Zm00001d032361,Zm00001d032362 simMerged
Zm00001d032361_T001.exon3 1 223972406 223972460 Zm00001d032361c 223971687 223976147 Zm00001d032361c Zm00001d032361,Zm00001d032362 simMerged
Zm00001d032361_T001.exon4 1 223972566 223972706 Zm00001d032361 223971687 223976147 Zm00001d032361c Zm00001d032361,Zm00001d032362 simMerged
Zm00001d032361_T001.exon4 1 223972566 223972706 Zm00001d032361c 223971687 223976147 Zm00001d032361c Zm00001d032361,Zm00001d032362 simMerged
Zm00001d032361_T001.exon5 1 223975760 223976147 Zm00001d032361 223971687 223976147 Zm00001d032361c Zm00001d032361,Zm00001d032362 simMerged
Zm00001d032361_T001.exon5 1 223975760 223976147 Zm00001d032361c 223971687 223976147 Zm00001d032361c Zm00001d032361,Zm00001d032362 simMerged
Zm00001d032367_T001.exon1 1 224075150 224075662 Zm00001d032367 224075150 224075662 Zm00001d032367c Zm00001d032367,Zm00001d032368 simMerged
Zm00001d032367_T001.exon1 1 224075150 224075662 Zm00001d032367c 224075150 224075662 Zm00001d032367c Zm00001d032367,Zm00001d032368 simMerged
Zm00001d032371_T002.exon1 1 224163323 224164434 Zm00001d032371 224163323 224168489 Zm00001d032371c Zm00001d032371,Zm00001d032372 simMerged
Zm00001d032371_T002.exon1 1 224163323 224164434 Zm00001d032371c 224163323 224168489 Zm00001d032371c Zm00001d032371,Zm00001d032372 simMerged
Zm00001d032371_T003.exon2 1 224165452 224165568 Zm00001d032371 224163323 224168489 Zm00001d032371c Zm00001d032371,Zm00001d032372 simMerged
Zm00001d032371_T003.exon2 1 224165452 224165568 Zm00001d032371c 224163323 224168489 Zm00001d032371c Zm00001d032371,Zm00001d032372 simMerged
Zm00001d032371_T003.exon3 1 224168241 224168489 Zm00001d032371 224163323 224168489 Zm00001d032371c Zm00001d032371,Zm00001d032372 simMerged
Zm00001d032371_T003.exon3 1 224168241 224168489 Zm00001d032371c 224163323 224168489 Zm00001d032371c Zm00001d032371,Zm00001d032372 simMerged
Zm00001d032383_T001.exon1 1 224766461 224766982 Zm00001d032383 224766461 224770369 Zm00001d032383c Zm00001d032383,Zm00001d032384 simMerged
Zm00001d032383_T001.exon1 1 224766461 224766982 Zm00001d032383c 224766461 224770369 Zm00001d032383c Zm00001d032383,Zm00001d032384 simMerged
Zm00001d032383_T002.exon2 1 224767419 224767541 Zm00001d032383 224766461 224770369 Zm00001d032383c Zm00001d032383,Zm00001d032384 simMerged
Zm00001d032383_T002.exon2 1 224767419 224767541 Zm00001d032383c 224766461 224770369 Zm00001d032383c Zm00001d032383,Zm00001d032384 simMerged
Zm00001d032383_T002.exon3 1 224767625 224767777 Zm00001d032383 224766461 224770369 Zm00001d032383c Zm00001d032383,Zm00001d032384 simMerged
Zm00001d032383_T002.exon3 1 224767625 224767777 Zm00001d032383c 224766461 224770369 Zm00001d032383c Zm00001d032383,Zm00001d032384 simMerged
Zm00001d032383_T001.exon4 1 224767874 224767959 Zm00001d032383 224766461 224770369 Zm00001d032383c Zm00001d032383,Zm00001d032384 simMerged
Zm00001d032383_T001.exon4 1 224767874 224767959 Zm00001d032383c 224766461 224770369 Zm00001d032383c Zm00001d032383,Zm00001d032384 simMerged
Zm00001d032383_T001.exon5 1 224768631 224768715 Zm00001d032383 224766461 224770369 Zm00001d032383c Zm00001d032383,Zm00001d032384 simMerged
Zm00001d032383_T001.exon5 1 224768631 224768715 Zm00001d032383c 224766461 224770369 Zm00001d032383c Zm00001d032383,Zm00001d032384 simMerged
Zm00001d032383_T001.exon6 1 224768850 224768969 Zm00001d032383 224766461 224770369 Zm00001d032383c Zm00001d032383,Zm00001d032384 simMerged
Zm00001d032383_T001.exon6 1 224768850 224768969 Zm00001d032383c 224766461 224770369 Zm00001d032383c Zm00001d032383,Zm00001d032384 simMerged
Zm00001d032383_T001.exon7 1 224769086 224769154 Zm00001d032383 224766461 224770369 Zm00001d032383c Zm00001d032383,Zm00001d032384 simMerged
Zm00001d032383_T001.exon7 1 224769086 224769154 Zm00001d032383c 224766461 224770369 Zm00001d032383c Zm00001d032383,Zm00001d032384 simMerged
Zm00001d032383_T001.exon8 1 224769813 224769942 Zm00001d032383 224766461 224770369 Zm00001d032383c Zm00001d032383,Zm00001d032384 simMerged
Zm00001d032383_T001.exon8 1 224769813 224769942 Zm00001d032383c 224766461 224770369 Zm00001d032383c Zm00001d032383,Zm00001d032384 simMerged
Zm00001d032383_T001.exon9 1 224770033 224770369 Zm00001d032383 224766461 224770369 Zm00001d032383c Zm00001d032383,Zm00001d032384 simMerged
Zm00001d032383_T001.exon9 1 224770033 224770369 Zm00001d032383c 224766461 224770369 Zm00001d032383c Zm00001d032383,Zm00001d032384 simMerged
Zm00001d032391_T002.exon5 1 225164918 225165338 Zm00001d032391 225164918 225169170 Zm00001d032391c Zm00001d032391,Zm00001d032392 simMerged
Zm00001d032391_T002.exon5 1 225164918 225165338 Zm00001d032391c 225164918 225169170 Zm00001d032391c Zm00001d032391,Zm00001d032392 simMerged
Zm00001d032391_T002.exon4 1 225165482 225165595 Zm00001d032391 225164918 225169170 Zm00001d032391c Zm00001d032391,Zm00001d032392 simMerged
Zm00001d032391_T002.exon4 1 225165482 225165595 Zm00001d032391c 225164918 225169170 Zm00001d032391c Zm00001d032391,Zm00001d032392 simMerged
Zm00001d032391_T002.exon3 1 225165906 225165992 Zm00001d032391 225164918 225169170 Zm00001d032391c Zm00001d032391,Zm00001d032392 simMerged
Zm00001d032391_T002.exon3 1 225165906 225165992 Zm00001d032391c 225164918 225169170 Zm00001d032391c Zm00001d032391,Zm00001d032392 simMerged
Zm00001d032391_T002.exon2 1 225166519 225166632 Zm00001d032391 225164918 225169170 Zm00001d032391c Zm00001d032391,Zm00001d032392 simMerged
Zm00001d032391_T002.exon2 1 225166519 225166632 Zm00001d032391c 225164918 225169170 Zm00001d032391c Zm00001d032391,Zm00001d032392 simMerged
Zm00001d032391_T002.exon1 1 225168850 225169170 Zm00001d032391 225164918 225169170 Zm00001d032391c Zm00001d032391,Zm00001d032392 simMerged
Zm00001d032391_T002.exon1 1 225168850 225169170 Zm00001d032391c 225164918 225169170 Zm00001d032391c Zm00001d032391,Zm00001d032392 simMerged
Zm00001d032393_T001.exon1 1 225186733 225186971 Zm00001d032393 225186733 225188963 Zm00001d032393c Zm00001d032393,Zm00001d032394 simMerged
Zm00001d032393_T001.exon1 1 225186733 225186971 Zm00001d032393c 225186733 225188963 Zm00001d032393c Zm00001d032393,Zm00001d032394 simMerged
Zm00001d032393_T001.exon2 1 225188212 225188380 Zm00001d032393 225186733 225188963 Zm00001d032393c Zm00001d032393,Zm00001d032394 simMerged
Zm00001d032393_T001.exon2 1 225188212 225188380 Zm00001d032393c 225186733 225188963 Zm00001d032393c Zm00001d032393,Zm00001d032394 simMerged
Zm00001d032393_T001.exon3 1 225188458 225188547 Zm00001d032393 225186733 225188963 Zm00001d032393c Zm00001d032393,Zm00001d032394 simMerged
Zm00001d032393_T001.exon3 1 225188458 225188547 Zm00001d032393c 225186733 225188963 Zm00001d032393c Zm00001d032393,Zm00001d032394 simMerged
Zm00001d032393_T001.exon4 1 225188644 225188709 Zm00001d032393 225186733 225188963 Zm00001d032393c Zm00001d032393,Zm00001d032394 simMerged
Zm00001d032393_T001.exon4 1 225188644 225188709 Zm00001d032393c 225186733 225188963 Zm00001d032393c Zm00001d032393,Zm00001d032394 simMerged
Zm00001d032393_T001.exon5 1 225188795 225188963 Zm00001d032393 225186733 225188963 Zm00001d032393c Zm00001d032393,Zm00001d032394 simMerged
Zm00001d032393_T001.exon5 1 225188795 225188963 Zm00001d032393c 225186733 225188963 Zm00001d032393c Zm00001d032393,Zm00001d032394 simMerged
Zm00001d032401_T001.exon1 1 225525275 225526045 Zm00001d032401 225525275 225526045 Zm00001d032401c Zm00001d032401,Zm00001d032402 simMerged
Zm00001d032401_T001.exon1 1 225525275 225526045 Zm00001d032401c 225525275 225526045 Zm00001d032401c Zm00001d032401,Zm00001d032402 simMerged
Zm00001d032409_T001.exon3 1 225830031 225831258 Zm00001d032409 225830031 225834001 Zm00001d032409c Zm00001d032409,Zm00001d032410 simMerged
Zm00001d032409_T001.exon3 1 225830031 225831258 Zm00001d032409c 225830031 225834001 Zm00001d032409c Zm00001d032409,Zm00001d032410 simMerged
Zm00001d032409_T001.exon2 1 225831387 225831712 Zm00001d032409 225830031 225834001 Zm00001d032409c Zm00001d032409,Zm00001d032410 simMerged
Zm00001d032409_T001.exon2 1 225831387 225831712 Zm00001d032409c 225830031 225834001 Zm00001d032409c Zm00001d032409,Zm00001d032410 simMerged
Zm00001d032409_T001.exon1 1 225833628 225834001 Zm00001d032409 225830031 225834001 Zm00001d032409c Zm00001d032409,Zm00001d032410 simMerged
Zm00001d032409_T001.exon1 1 225833628 225834001 Zm00001d032409c 225830031 225834001 Zm00001d032409c Zm00001d032409,Zm00001d032410 simMerged
Zm00001d032411_T001.exon1 1 225867364 225868003 Zm00001d032411 225867364 225870156 Zm00001d032411c Zm00001d032411,Zm00001d032412 simMerged
Zm00001d032411_T001.exon1 1 225867364 225868003 Zm00001d032411c 225867364 225870156 Zm00001d032411c Zm00001d032411,Zm00001d032412 simMerged
Zm00001d032411_T001.exon2 1 225868094 225868211 Zm00001d032411 225867364 225870156 Zm00001d032411c Zm00001d032411,Zm00001d032412 simMerged
Zm00001d032411_T001.exon2 1 225868094 225868211 Zm00001d032411c 225867364 225870156 Zm00001d032411c Zm00001d032411,Zm00001d032412 simMerged
Zm00001d032411_T001.exon3 1 225869356 225869549 Zm00001d032411 225867364 225870156 Zm00001d032411c Zm00001d032411,Zm00001d032412 simMerged
Zm00001d032411_T001.exon3 1 225869356 225869549 Zm00001d032411c 225867364 225870156 Zm00001d032411c Zm00001d032411,Zm00001d032412 simMerged
Zm00001d032411_T001.exon4 1 225869845 225870156 Zm00001d032411 225867364 225870156 Zm00001d032411c Zm00001d032411,Zm00001d032412 simMerged
Zm00001d032411_T001.exon4 1 225869845 225870156 Zm00001d032411c 225867364 225870156 Zm00001d032411c Zm00001d032411,Zm00001d032412 simMerged
Zm00001d032423_T001.exon1 1 225974748 225975108 Zm00001d032423 225974748 225975993 Zm00001d032423c Zm00001d032423,Zm00001d032424 simMerged
Zm00001d032423_T001.exon1 1 225974748 225975108 Zm00001d032423c 225974748 225975993 Zm00001d032423c Zm00001d032423,Zm00001d032424 simMerged
Zm00001d032423_T001.exon2 1 225975250 225975993 Zm00001d032423 225974748 225975993 Zm00001d032423c Zm00001d032423,Zm00001d032424 simMerged
Zm00001d032423_T001.exon2 1 225975250 225975993 Zm00001d032423c 225974748 225975993 Zm00001d032423c Zm00001d032423,Zm00001d032424 simMerged
Zm00001d032428_T006.exon3 1 226099886 226100837 Zm00001d032428 226099886 226103971 Zm00001d032428c Zm00001d032428,Zm00001d032429 simMerged
Zm00001d032428_T006.exon3 1 226099886 226100837 Zm00001d032428c 226099886 226103971 Zm00001d032428c Zm00001d032428,Zm00001d032429 simMerged
Zm00001d032428_T001.exon4 1 226101057 226101231 Zm00001d032428 226099886 226103971 Zm00001d032428c Zm00001d032428,Zm00001d032429 simMerged
Zm00001d032428_T001.exon4 1 226101057 226101231 Zm00001d032428c 226099886 226103971 Zm00001d032428c Zm00001d032428,Zm00001d032429 simMerged
Zm00001d032428_T006.exon1 1 226101318 226103971 Zm00001d032428 226099886 226103971 Zm00001d032428c Zm00001d032428,Zm00001d032429 simMerged
Zm00001d032428_T006.exon1 1 226101318 226103971 Zm00001d032428c 226099886 226103971 Zm00001d032428c Zm00001d032428,Zm00001d032429 simMerged
Zm00001d032430_T002.exon8 1 226164158 226164668 Zm00001d032430 226164158 226177339 Zm00001d032430c Zm00001d032430,Zm00001d032431 simMerged
Zm00001d032430_T002.exon8 1 226164158 226164668 Zm00001d032430c 226164158 226177339 Zm00001d032430c Zm00001d032430,Zm00001d032431 simMerged
Zm00001d032430_T002.exon7 1 226164754 226164852 Zm00001d032430 226164158 226177339 Zm00001d032430c Zm00001d032430,Zm00001d032431 simMerged
Zm00001d032430_T002.exon7 1 226164754 226164852 Zm00001d032430c 226164158 226177339 Zm00001d032430c Zm00001d032430,Zm00001d032431 simMerged
Zm00001d032430_T002.exon6 1 226164934 226165134 Zm00001d032430 226164158 226177339 Zm00001d032430c Zm00001d032430,Zm00001d032431 simMerged
Zm00001d032430_T002.exon6 1 226164934 226165134 Zm00001d032430c 226164158 226177339 Zm00001d032430c Zm00001d032430,Zm00001d032431 simMerged
Zm00001d032430_T001.exon3 1 226165210 226165759 Zm00001d032430 226164158 226177339 Zm00001d032430c Zm00001d032430,Zm00001d032431 simMerged
Zm00001d032430_T001.exon3 1 226165210 226165759 Zm00001d032430c 226164158 226177339 Zm00001d032430c Zm00001d032430,Zm00001d032431 simMerged
Zm00001d032430_T001.exon2 1 226167849 226167938 Zm00001d032430 226164158 226177339 Zm00001d032430c Zm00001d032430,Zm00001d032431 simMerged
Zm00001d032430_T001.exon2 1 226167849 226167938 Zm00001d032430c 226164158 226177339 Zm00001d032430c Zm00001d032430,Zm00001d032431 simMerged
Zm00001d032430_T001.exon1 1 226177081 226177339 Zm00001d032430 226164158 226177339 Zm00001d032430c Zm00001d032430,Zm00001d032431 simMerged
Zm00001d032430_T001.exon1 1 226177081 226177339 Zm00001d032430c 226164158 226177339 Zm00001d032430c Zm00001d032430,Zm00001d032431 simMerged
Zm00001d032439_T003.exon1 1 226422767 226423069 Zm00001d032439 226422767 226426773 Zm00001d032439c Zm00001d032439,Zm00001d032440 simMerged
Zm00001d032439_T003.exon1 1 226422767 226423069 Zm00001d032439c 226422767 226426773 Zm00001d032439c Zm00001d032439,Zm00001d032440 simMerged
Zm00001d032439_T003.exon2 1 226423155 226423224 Zm00001d032439 226422767 226426773 Zm00001d032439c Zm00001d032439,Zm00001d032440 simMerged
Zm00001d032439_T003.exon2 1 226423155 226423224 Zm00001d032439c 226422767 226426773 Zm00001d032439c Zm00001d032439,Zm00001d032440 simMerged
Zm00001d032439_T003.exon3 1 226423334 226423437 Zm00001d032439 226422767 226426773 Zm00001d032439c Zm00001d032439,Zm00001d032440 simMerged
Zm00001d032439_T003.exon3 1 226423334 226423437 Zm00001d032439c 226422767 226426773 Zm00001d032439c Zm00001d032439,Zm00001d032440 simMerged
Zm00001d032439_T003.exon4 1 226424155 226424254 Zm00001d032439 226422767 226426773 Zm00001d032439c Zm00001d032439,Zm00001d032440 simMerged
Zm00001d032439_T003.exon4 1 226424155 226424254 Zm00001d032439c 226422767 226426773 Zm00001d032439c Zm00001d032439,Zm00001d032440 simMerged
Zm00001d032439_T003.exon5 1 226424351 226424427 Zm00001d032439 226422767 226426773 Zm00001d032439c Zm00001d032439,Zm00001d032440 simMerged
Zm00001d032439_T003.exon5 1 226424351 226424427 Zm00001d032439c 226422767 226426773 Zm00001d032439c Zm00001d032439,Zm00001d032440 simMerged
Zm00001d032439_T003.exon6 1 226424782 226425902 Zm00001d032439 226422767 226426773 Zm00001d032439c Zm00001d032439,Zm00001d032440 simMerged
Zm00001d032439_T003.exon6 1 226424782 226425902 Zm00001d032439c 226422767 226426773 Zm00001d032439c Zm00001d032439,Zm00001d032440 simMerged
Zm00001d032439_T003.exon7 1 226426075 226426143 Zm00001d032439 226422767 226426773 Zm00001d032439c Zm00001d032439,Zm00001d032440 simMerged
Zm00001d032439_T003.exon7 1 226426075 226426143 Zm00001d032439c 226422767 226426773 Zm00001d032439c Zm00001d032439,Zm00001d032440 simMerged
Zm00001d032439_T003.exon8 1 226426253 226426773 Zm00001d032439 226422767 226426773 Zm00001d032439c Zm00001d032439,Zm00001d032440 simMerged
Zm00001d032439_T003.exon8 1 226426253 226426773 Zm00001d032439c 226422767 226426773 Zm00001d032439c Zm00001d032439,Zm00001d032440 simMerged
Zm00001d032441_T001.exon14 1 226562003 226562525 Zm00001d032441 226562003 226568345 Zm00001d032441c Zm00001d032441,Zm00001d032442 simMerged
Zm00001d032441_T001.exon14 1 226562003 226562525 Zm00001d032441c 226562003 226568345 Zm00001d032441c Zm00001d032441,Zm00001d032442 simMerged
Zm00001d032441_T001.exon13 1 226562815 226562985 Zm00001d032441 226562003 226568345 Zm00001d032441c Zm00001d032441,Zm00001d032442 simMerged
Zm00001d032441_T001.exon13 1 226562815 226562985 Zm00001d032441c 226562003 226568345 Zm00001d032441c Zm00001d032441,Zm00001d032442 simMerged
Zm00001d032441_T001.exon12 1 226563122 226563277 Zm00001d032441 226562003 226568345 Zm00001d032441c Zm00001d032441,Zm00001d032442 simMerged
Zm00001d032441_T001.exon12 1 226563122 226563277 Zm00001d032441c 226562003 226568345 Zm00001d032441c Zm00001d032441,Zm00001d032442 simMerged
Zm00001d032441_T001.exon11 1 226563552 226563587 Zm00001d032441 226562003 226568345 Zm00001d032441c Zm00001d032441,Zm00001d032442 simMerged
Zm00001d032441_T001.exon11 1 226563552 226563587 Zm00001d032441c 226562003 226568345 Zm00001d032441c Zm00001d032441,Zm00001d032442 simMerged
Zm00001d032441_T001.exon10 1 226563694 226563810 Zm00001d032441 226562003 226568345 Zm00001d032441c Zm00001d032441,Zm00001d032442 simMerged
Zm00001d032441_T001.exon10 1 226563694 226563810 Zm00001d032441c 226562003 226568345 Zm00001d032441c Zm00001d032441,Zm00001d032442 simMerged
Zm00001d032441_T001.exon9 1 226563965 226564030 Zm00001d032441 226562003 226568345 Zm00001d032441c Zm00001d032441,Zm00001d032442 simMerged
Zm00001d032441_T001.exon9 1 226563965 226564030 Zm00001d032441c 226562003 226568345 Zm00001d032441c Zm00001d032441,Zm00001d032442 simMerged
Zm00001d032441_T001.exon8 1 226564140 226564202 Zm00001d032441 226562003 226568345 Zm00001d032441c Zm00001d032441,Zm00001d032442 simMerged
Zm00001d032441_T001.exon8 1 226564140 226564202 Zm00001d032441c 226562003 226568345 Zm00001d032441c Zm00001d032441,Zm00001d032442 simMerged
Zm00001d032441_T001.exon7 1 226565044 226565073 Zm00001d032441 226562003 226568345 Zm00001d032441c Zm00001d032441,Zm00001d032442 simMerged
Zm00001d032441_T001.exon7 1 226565044 226565073 Zm00001d032441c 226562003 226568345 Zm00001d032441c Zm00001d032441,Zm00001d032442 simMerged
Zm00001d032441_T001.exon6 1 226565604 226565654 Zm00001d032441 226562003 226568345 Zm00001d032441c Zm00001d032441,Zm00001d032442 simMerged
Zm00001d032441_T001.exon6 1 226565604 226565654 Zm00001d032441c 226562003 226568345 Zm00001d032441c Zm00001d032441,Zm00001d032442 simMerged
Zm00001d032441_T001.exon5 1 226566311 226566394 Zm00001d032441 226562003 226568345 Zm00001d032441c Zm00001d032441,Zm00001d032442 simMerged
Zm00001d032441_T001.exon5 1 226566311 226566394 Zm00001d032441c 226562003 226568345 Zm00001d032441c Zm00001d032441,Zm00001d032442 simMerged
Zm00001d032441_T001.exon4 1 226566642 226566752 Zm00001d032441 226562003 226568345 Zm00001d032441c Zm00001d032441,Zm00001d032442 simMerged
Zm00001d032441_T001.exon4 1 226566642 226566752 Zm00001d032441c 226562003 226568345 Zm00001d032441c Zm00001d032441,Zm00001d032442 simMerged
Zm00001d032441_T001.exon3 1 226566954 226567023 Zm00001d032441 226562003 226568345 Zm00001d032441c Zm00001d032441,Zm00001d032442 simMerged
Zm00001d032441_T001.exon3 1 226566954 226567023 Zm00001d032441c 226562003 226568345 Zm00001d032441c Zm00001d032441,Zm00001d032442 simMerged
Zm00001d032441_T001.exon2 1 226567141 226567263 Zm00001d032441 226562003 226568345 Zm00001d032441c Zm00001d032441,Zm00001d032442 simMerged
Zm00001d032441_T001.exon2 1 226567141 226567263 Zm00001d032441c 226562003 226568345 Zm00001d032441c Zm00001d032441,Zm00001d032442 simMerged
Zm00001d032441_T001.exon1 1 226567923 226568345 Zm00001d032441 226562003 226568345 Zm00001d032441c Zm00001d032441,Zm00001d032442 simMerged
Zm00001d032441_T001.exon1 1 226567923 226568345 Zm00001d032441c 226562003 226568345 Zm00001d032441c Zm00001d032441,Zm00001d032442 simMerged
Zm00001d032443_T001.exon1 1 226591503 226592057 Zm00001d032443 226591503 226592057 Zm00001d032443c Zm00001d032443,Zm00001d032444 simMerged
Zm00001d032443_T001.exon1 1 226591503 226592057 Zm00001d032443c 226591503 226592057 Zm00001d032443c Zm00001d032443,Zm00001d032444 simMerged
Zm00001d032449_T001.exon6 1 226866874 226867819 Zm00001d032449 226866874 226875314 Zm00001d032449c Zm00001d032449,Zm00001d032450 simMerged
Zm00001d032449_T001.exon6 1 226866874 226867819 Zm00001d032449c 226866874 226875314 Zm00001d032449c Zm00001d032449,Zm00001d032450 simMerged
Zm00001d032449_T011.exon4 1 226868105 226871135 Zm00001d032449 226866874 226875314 Zm00001d032449c Zm00001d032449,Zm00001d032450 simMerged
Zm00001d032449_T011.exon4 1 226868105 226871135 Zm00001d032449c 226866874 226875314 Zm00001d032449c Zm00001d032449,Zm00001d032450 simMerged
Zm00001d032449_T012.exon4 1 226871904 226871941 Zm00001d032449 226866874 226875314 Zm00001d032449c Zm00001d032449,Zm00001d032450 simMerged
Zm00001d032449_T012.exon4 1 226871904 226871941 Zm00001d032449c 226866874 226875314 Zm00001d032449c Zm00001d032449,Zm00001d032450 simMerged
Zm00001d032449_T011.exon2 1 226872015 226873468 Zm00001d032449 226866874 226875314 Zm00001d032449c Zm00001d032449,Zm00001d032450 simMerged
Zm00001d032449_T011.exon2 1 226872015 226873468 Zm00001d032449c 226866874 226875314 Zm00001d032449c Zm00001d032449,Zm00001d032450 simMerged
Zm00001d032449_T008.exon2 1 226873579 226874104 Zm00001d032449 226866874 226875314 Zm00001d032449c Zm00001d032449,Zm00001d032450 simMerged
Zm00001d032449_T008.exon2 1 226873579 226874104 Zm00001d032449c 226866874 226875314 Zm00001d032449c Zm00001d032449,Zm00001d032450 simMerged
Zm00001d032449_T003.exon1 1 226875101 226875314 Zm00001d032449 226866874 226875314 Zm00001d032449c Zm00001d032449,Zm00001d032450 simMerged
Zm00001d032449_T003.exon1 1 226875101 226875314 Zm00001d032449c 226866874 226875314 Zm00001d032449c Zm00001d032449,Zm00001d032450 simMerged
Zm00001d032454_T004.exon5 1 227220064 227221587 Zm00001d032454 227220064 227226179 Zm00001d032454c Zm00001d032454,Zm00001d032455 simMerged
Zm00001d032454_T004.exon5 1 227220064 227221587 Zm00001d032454c 227220064 227226179 Zm00001d032454c Zm00001d032454,Zm00001d032455 simMerged
Zm00001d032454_T004.exon4 1 227222648 227222762 Zm00001d032454 227220064 227226179 Zm00001d032454c Zm00001d032454,Zm00001d032455 simMerged
Zm00001d032454_T004.exon4 1 227222648 227222762 Zm00001d032454c 227220064 227226179 Zm00001d032454c Zm00001d032454,Zm00001d032455 simMerged
Zm00001d032454_T002.exon3 1 227222800 227224164 Zm00001d032454 227220064 227226179 Zm00001d032454c Zm00001d032454,Zm00001d032455 simMerged
Zm00001d032454_T002.exon3 1 227222800 227224164 Zm00001d032454c 227220064 227226179 Zm00001d032454c Zm00001d032454,Zm00001d032455 simMerged
Zm00001d032454_T004.exon2 1 227224245 227224886 Zm00001d032454 227220064 227226179 Zm00001d032454c Zm00001d032454,Zm00001d032455 simMerged
Zm00001d032454_T004.exon2 1 227224245 227224886 Zm00001d032454c 227220064 227226179 Zm00001d032454c Zm00001d032454,Zm00001d032455 simMerged
Zm00001d032454_T004.exon1 1 227224991 227226179 Zm00001d032454 227220064 227226179 Zm00001d032454c Zm00001d032454,Zm00001d032455 simMerged
Zm00001d032454_T004.exon1 1 227224991 227226179 Zm00001d032454c 227220064 227226179 Zm00001d032454c Zm00001d032454,Zm00001d032455 simMerged
Zm00001d032459_T001.exon1 1 227428558 227430153 Zm00001d032459 227428558 227430153 Zm00001d032459c Zm00001d032459,Zm00001d032460 simMerged
Zm00001d032459_T001.exon1 1 227428558 227430153 Zm00001d032459c 227428558 227430153 Zm00001d032459c Zm00001d032459,Zm00001d032460 simMerged
Zm00001d032465_T003.exon1 1 227580069 227580261 Zm00001d032465 227580069 227583455 Zm00001d032465c Zm00001d032465,Zm00001d032466 simMerged
Zm00001d032465_T003.exon1 1 227580069 227580261 Zm00001d032465c 227580069 227583455 Zm00001d032465c Zm00001d032465,Zm00001d032466 simMerged
Zm00001d032465_T003.exon2 1 227580458 227580574 Zm00001d032465 227580069 227583455 Zm00001d032465c Zm00001d032465,Zm00001d032466 simMerged
Zm00001d032465_T003.exon2 1 227580458 227580574 Zm00001d032465c 227580069 227583455 Zm00001d032465c Zm00001d032465,Zm00001d032466 simMerged
Zm00001d032465_T001.exon3 1 227580670 227580978 Zm00001d032465 227580069 227583455 Zm00001d032465c Zm00001d032465,Zm00001d032466 simMerged
Zm00001d032465_T001.exon3 1 227580670 227580978 Zm00001d032465c 227580069 227583455 Zm00001d032465c Zm00001d032465,Zm00001d032466 simMerged
Zm00001d032465_T003.exon5 1 227581556 227581657 Zm00001d032465 227580069 227583455 Zm00001d032465c Zm00001d032465,Zm00001d032466 simMerged
Zm00001d032465_T003.exon5 1 227581556 227581657 Zm00001d032465c 227580069 227583455 Zm00001d032465c Zm00001d032465,Zm00001d032466 simMerged
Zm00001d032465_T001.exon5 1 227582225 227582589 Zm00001d032465 227580069 227583455 Zm00001d032465c Zm00001d032465,Zm00001d032466 simMerged
Zm00001d032465_T001.exon5 1 227582225 227582589 Zm00001d032465c 227580069 227583455 Zm00001d032465c Zm00001d032465,Zm00001d032466 simMerged
Zm00001d032465_T001.exon6 1 227582704 227582856 Zm00001d032465 227580069 227583455 Zm00001d032465c Zm00001d032465,Zm00001d032466 simMerged
Zm00001d032465_T001.exon6 1 227582704 227582856 Zm00001d032465c 227580069 227583455 Zm00001d032465c Zm00001d032465,Zm00001d032466 simMerged
Zm00001d032465_T001.exon7 1 227582962 227583036 Zm00001d032465 227580069 227583455 Zm00001d032465c Zm00001d032465,Zm00001d032466 simMerged
Zm00001d032465_T001.exon7 1 227582962 227583036 Zm00001d032465c 227580069 227583455 Zm00001d032465c Zm00001d032465,Zm00001d032466 simMerged
Zm00001d032465_T001.exon8 1 227583163 227583455 Zm00001d032465 227580069 227583455 Zm00001d032465c Zm00001d032465,Zm00001d032466 simMerged
Zm00001d032465_T001.exon8 1 227583163 227583455 Zm00001d032465c 227580069 227583455 Zm00001d032465c Zm00001d032465,Zm00001d032466 simMerged
Zm00001d032470_T002.exon4 1 227691609 227692813 Zm00001d032470 227691609 227696886 Zm00001d032470c Zm00001d032470,Zm00001d032471 simMerged
Zm00001d032470_T002.exon4 1 227691609 227692813 Zm00001d032470c 227691609 227696886 Zm00001d032470c Zm00001d032470,Zm00001d032471 simMerged
Zm00001d032470_T002.exon3 1 227692931 227693046 Zm00001d032470 227691609 227696886 Zm00001d032470c Zm00001d032470,Zm00001d032471 simMerged
Zm00001d032470_T002.exon3 1 227692931 227693046 Zm00001d032470c 227691609 227696886 Zm00001d032470c Zm00001d032470,Zm00001d032471 simMerged
Zm00001d032470_T002.exon2 1 227693157 227694980 Zm00001d032470 227691609 227696886 Zm00001d032470c Zm00001d032470,Zm00001d032471 simMerged
Zm00001d032470_T002.exon2 1 227693157 227694980 Zm00001d032470c 227691609 227696886 Zm00001d032470c Zm00001d032470,Zm00001d032471 simMerged
Zm00001d032470_T002.exon1 1 227695072 227696886 Zm00001d032470 227691609 227696886 Zm00001d032470c Zm00001d032470,Zm00001d032471 simMerged
Zm00001d032470_T002.exon1 1 227695072 227696886 Zm00001d032470c 227691609 227696886 Zm00001d032470c Zm00001d032470,Zm00001d032471 simMerged
Zm00001d032474_T001.exon1 1 227961252 227961566 Zm00001d032474 227961252 227961566 Zm00001d032474c Zm00001d032474,Zm00001d032475 simMerged
Zm00001d032474_T001.exon1 1 227961252 227961566 Zm00001d032474c 227961252 227961566 Zm00001d032474c Zm00001d032474,Zm00001d032475 simMerged
Zm00001d032476_T001.exon5 1 227994103 227994846 Zm00001d032476 227994103 227996895 Zm00001d032476c Zm00001d032476,Zm00001d032477 simMerged
Zm00001d032476_T001.exon5 1 227994103 227994846 Zm00001d032476c 227994103 227996895 Zm00001d032476c Zm00001d032476,Zm00001d032477 simMerged
Zm00001d032476_T001.exon4 1 227994960 227995424 Zm00001d032476 227994103 227996895 Zm00001d032476c Zm00001d032476,Zm00001d032477 simMerged
Zm00001d032476_T001.exon4 1 227994960 227995424 Zm00001d032476c 227994103 227996895 Zm00001d032476c Zm00001d032476,Zm00001d032477 simMerged
Zm00001d032476_T001.exon3 1 227995514 227995602 Zm00001d032476 227994103 227996895 Zm00001d032476c Zm00001d032476,Zm00001d032477 simMerged
Zm00001d032476_T001.exon3 1 227995514 227995602 Zm00001d032476c 227994103 227996895 Zm00001d032476c Zm00001d032476,Zm00001d032477 simMerged
Zm00001d032476_T001.exon2 1 227995872 227996108 Zm00001d032476 227994103 227996895 Zm00001d032476c Zm00001d032476,Zm00001d032477 simMerged
Zm00001d032476_T001.exon2 1 227995872 227996108 Zm00001d032476c 227994103 227996895 Zm00001d032476c Zm00001d032476,Zm00001d032477 simMerged
Zm00001d032476_T001.exon1 1 227996458 227996895 Zm00001d032476 227994103 227996895 Zm00001d032476c Zm00001d032476,Zm00001d032477 simMerged
Zm00001d032476_T001.exon1 1 227996458 227996895 Zm00001d032476c 227994103 227996895 Zm00001d032476c Zm00001d032476,Zm00001d032477 simMerged
Zm00001d032479_T001.exon1 1 228038295 228039122 Zm00001d032479 228038295 228039122 Zm00001d032479c Zm00001d032479,Zm00001d032480 simMerged
Zm00001d032479_T001.exon1 1 228038295 228039122 Zm00001d032479c 228038295 228039122 Zm00001d032479c Zm00001d032479,Zm00001d032480 simMerged
Zm00001d032483_T001.exon1 1 228131161 228131535 Zm00001d032483 228131161 228131535 Zm00001d032483c Zm00001d032483,Zm00001d032484 simMerged
Zm00001d032483_T001.exon1 1 228131161 228131535 Zm00001d032483c 228131161 228131535 Zm00001d032483c Zm00001d032483,Zm00001d032484 simMerged
Zm00001d032485_T002.exon3 1 228141316 228141605 Zm00001d032485 228141316 228143706 Zm00001d032485c Zm00001d032485,Zm00001d032486 simMerged
Zm00001d032485_T002.exon3 1 228141316 228141605 Zm00001d032485c 228141316 228143706 Zm00001d032485c Zm00001d032485,Zm00001d032486 simMerged
Zm00001d032485_T002.exon2 1 228142343 228142624 Zm00001d032485 228141316 228143706 Zm00001d032485c Zm00001d032485,Zm00001d032486 simMerged
Zm00001d032485_T002.exon2 1 228142343 228142624 Zm00001d032485c 228141316 228143706 Zm00001d032485c Zm00001d032485,Zm00001d032486 simMerged
Zm00001d032485_T002.exon1 1 228142646 228143706 Zm00001d032485 228141316 228143706 Zm00001d032485c Zm00001d032485,Zm00001d032486 simMerged
Zm00001d032485_T002.exon1 1 228142646 228143706 Zm00001d032485c 228141316 228143706 Zm00001d032485c Zm00001d032485,Zm00001d032486 simMerged
Zm00001d032494_T001.exon1 1 228402042 228402482 Zm00001d032494 228402042 228402482 Zm00001d032494c Zm00001d032494,Zm00001d032495 simMerged
Zm00001d032494_T001.exon1 1 228402042 228402482 Zm00001d032494c 228402042 228402482 Zm00001d032494c Zm00001d032494,Zm00001d032495 simMerged
Zm00001d032496_T001.exon4 1 228405827 228406456 Zm00001d032496 228405827 228409222 Zm00001d032496c Zm00001d032496,Zm00001d032497 simMerged
Zm00001d032496_T001.exon4 1 228405827 228406456 Zm00001d032496c 228405827 228409222 Zm00001d032496c Zm00001d032496,Zm00001d032497 simMerged
Zm00001d032496_T001.exon3 1 228407668 228408126 Zm00001d032496 228405827 228409222 Zm00001d032496c Zm00001d032496,Zm00001d032497 simMerged
Zm00001d032496_T001.exon3 1 228407668 228408126 Zm00001d032496c 228405827 228409222 Zm00001d032496c Zm00001d032496,Zm00001d032497 simMerged
Zm00001d032496_T001.exon2 1 228408366 228408460 Zm00001d032496 228405827 228409222 Zm00001d032496c Zm00001d032496,Zm00001d032497 simMerged
Zm00001d032496_T001.exon2 1 228408366 228408460 Zm00001d032496c 228405827 228409222 Zm00001d032496c Zm00001d032496,Zm00001d032497 simMerged
Zm00001d032496_T001.exon1 1 228408578 228409222 Zm00001d032496 228405827 228409222 Zm00001d032496c Zm00001d032496,Zm00001d032497 simMerged
Zm00001d032496_T001.exon1 1 228408578 228409222 Zm00001d032496c 228405827 228409222 Zm00001d032496c Zm00001d032496,Zm00001d032497 simMerged
Zm00001d032505_T001.exon1 1 228773535 228773981 Zm00001d032505 228773535 228782034 Zm00001d032505c Zm00001d032505,Zm00001d032506 simMerged
Zm00001d032505_T001.exon1 1 228773535 228773981 Zm00001d032505c 228773535 228782034 Zm00001d032505c Zm00001d032505,Zm00001d032506 simMerged
Zm00001d032505_T001.exon2 1 228775690 228775976 Zm00001d032505 228773535 228782034 Zm00001d032505c Zm00001d032505,Zm00001d032506 simMerged
Zm00001d032505_T001.exon2 1 228775690 228775976 Zm00001d032505c 228773535 228782034 Zm00001d032505c Zm00001d032505,Zm00001d032506 simMerged
Zm00001d032505_T001.exon3 1 228776719 228776901 Zm00001d032505 228773535 228782034 Zm00001d032505c Zm00001d032505,Zm00001d032506 simMerged
Zm00001d032505_T001.exon3 1 228776719 228776901 Zm00001d032505c 228773535 228782034 Zm00001d032505c Zm00001d032505,Zm00001d032506 simMerged
Zm00001d032505_T001.exon4 1 228776989 228777103 Zm00001d032505 228773535 228782034 Zm00001d032505c Zm00001d032505,Zm00001d032506 simMerged
Zm00001d032505_T001.exon4 1 228776989 228777103 Zm00001d032505c 228773535 228782034 Zm00001d032505c Zm00001d032505,Zm00001d032506 simMerged
Zm00001d032505_T001.exon5 1 228779081 228779169 Zm00001d032505 228773535 228782034 Zm00001d032505c Zm00001d032505,Zm00001d032506 simMerged
Zm00001d032505_T001.exon5 1 228779081 228779169 Zm00001d032505c 228773535 228782034 Zm00001d032505c Zm00001d032505,Zm00001d032506 simMerged
Zm00001d032505_T001.exon6 1 228779270 228779354 Zm00001d032505 228773535 228782034 Zm00001d032505c Zm00001d032505,Zm00001d032506 simMerged
Zm00001d032505_T001.exon6 1 228779270 228779354 Zm00001d032505c 228773535 228782034 Zm00001d032505c Zm00001d032505,Zm00001d032506 simMerged
Zm00001d032505_T001.exon7 1 228780068 228780121 Zm00001d032505 228773535 228782034 Zm00001d032505c Zm00001d032505,Zm00001d032506 simMerged
Zm00001d032505_T001.exon7 1 228780068 228780121 Zm00001d032505c 228773535 228782034 Zm00001d032505c Zm00001d032505,Zm00001d032506 simMerged
Zm00001d032505_T001.exon8 1 228780344 228780424 Zm00001d032505 228773535 228782034 Zm00001d032505c Zm00001d032505,Zm00001d032506 simMerged
Zm00001d032505_T001.exon8 1 228780344 228780424 Zm00001d032505c 228773535 228782034 Zm00001d032505c Zm00001d032505,Zm00001d032506 simMerged
Zm00001d032505_T001.exon9 1 228780557 228780634 Zm00001d032505 228773535 228782034 Zm00001d032505c Zm00001d032505,Zm00001d032506 simMerged
Zm00001d032505_T001.exon9 1 228780557 228780634 Zm00001d032505c 228773535 228782034 Zm00001d032505c Zm00001d032505,Zm00001d032506 simMerged
Zm00001d032505_T001.exon10 1 228781078 228781317 Zm00001d032505 228773535 228782034 Zm00001d032505c Zm00001d032505,Zm00001d032506 simMerged
Zm00001d032505_T001.exon10 1 228781078 228781317 Zm00001d032505c 228773535 228782034 Zm00001d032505c Zm00001d032505,Zm00001d032506 simMerged
Zm00001d032505_T001.exon11 1 228781548 228781655 Zm00001d032505 228773535 228782034 Zm00001d032505c Zm00001d032505,Zm00001d032506 simMerged
Zm00001d032505_T001.exon11 1 228781548 228781655 Zm00001d032505c 228773535 228782034 Zm00001d032505c Zm00001d032505,Zm00001d032506 simMerged
Zm00001d032505_T001.exon12 1 228781764 228782034 Zm00001d032505 228773535 228782034 Zm00001d032505c Zm00001d032505,Zm00001d032506 simMerged
Zm00001d032505_T001.exon12 1 228781764 228782034 Zm00001d032505c 228773535 228782034 Zm00001d032505c Zm00001d032505,Zm00001d032506 simMerged
Zm00001d032511_T001.exon1 1 229015498 229015838 Zm00001d032511 229015498 229019291 Zm00001d032511c Zm00001d032511,Zm00001d032512 simMerged
Zm00001d032511_T001.exon1 1 229015498 229015838 Zm00001d032511c 229015498 229019291 Zm00001d032511c Zm00001d032511,Zm00001d032512 simMerged
Zm00001d032511_T001.exon2 1 229016227 229016314 Zm00001d032511 229015498 229019291 Zm00001d032511c Zm00001d032511,Zm00001d032512 simMerged
Zm00001d032511_T001.exon2 1 229016227 229016314 Zm00001d032511c 229015498 229019291 Zm00001d032511c Zm00001d032511,Zm00001d032512 simMerged
Zm00001d032511_T001.exon3 1 229018188 229018272 Zm00001d032511 229015498 229019291 Zm00001d032511c Zm00001d032511,Zm00001d032512 simMerged
Zm00001d032511_T001.exon3 1 229018188 229018272 Zm00001d032511c 229015498 229019291 Zm00001d032511c Zm00001d032511,Zm00001d032512 simMerged
Zm00001d032511_T001.exon4 1 229018353 229019291 Zm00001d032511 229015498 229019291 Zm00001d032511c Zm00001d032511,Zm00001d032512 simMerged
Zm00001d032511_T001.exon4 1 229018353 229019291 Zm00001d032511c 229015498 229019291 Zm00001d032511c Zm00001d032511,Zm00001d032512 simMerged
Zm00001d032521_T001.exon1 1 229313010 229313207 Zm00001d032521 229313010 229325760 Zm00001d032521c Zm00001d032521,Zm00001d032522 simMerged
Zm00001d032521_T001.exon1 1 229313010 229313207 Zm00001d032521c 229313010 229325760 Zm00001d032521c Zm00001d032521,Zm00001d032522 simMerged
Zm00001d032521_T004.exon2 1 229323831 229323879 Zm00001d032521 229313010 229325760 Zm00001d032521c Zm00001d032521,Zm00001d032522 simMerged
Zm00001d032521_T004.exon2 1 229323831 229323879 Zm00001d032521c 229313010 229325760 Zm00001d032521c Zm00001d032521,Zm00001d032522 simMerged
Zm00001d032521_T001.exon3 1 229323972 229324135 Zm00001d032521 229313010 229325760 Zm00001d032521c Zm00001d032521,Zm00001d032522 simMerged
Zm00001d032521_T001.exon3 1 229323972 229324135 Zm00001d032521c 229313010 229325760 Zm00001d032521c Zm00001d032521,Zm00001d032522 simMerged
Zm00001d032521_T001.exon4 1 229324792 229325760 Zm00001d032521 229313010 229325760 Zm00001d032521c Zm00001d032521,Zm00001d032522 simMerged
Zm00001d032521_T001.exon4 1 229324792 229325760 Zm00001d032521c 229313010 229325760 Zm00001d032521c Zm00001d032521,Zm00001d032522 simMerged
Zm00001d032526_T006.exon1 1 229501664 229502099 Zm00001d032526 229501664 229511203 Zm00001d032526c Zm00001d032526,Zm00001d032527 simMerged
Zm00001d032526_T006.exon1 1 229501664 229502099 Zm00001d032526c 229501664 229511203 Zm00001d032526c Zm00001d032526,Zm00001d032527 simMerged
Zm00001d032526_T005.exon2 1 229502650 229502710 Zm00001d032526 229501664 229511203 Zm00001d032526c Zm00001d032526,Zm00001d032527 simMerged
Zm00001d032526_T005.exon2 1 229502650 229502710 Zm00001d032526c 229501664 229511203 Zm00001d032526c Zm00001d032526,Zm00001d032527 simMerged
Zm00001d032526_T005.exon3 1 229503080 229503314 Zm00001d032526 229501664 229511203 Zm00001d032526c Zm00001d032526,Zm00001d032527 simMerged
Zm00001d032526_T005.exon3 1 229503080 229503314 Zm00001d032526c 229501664 229511203 Zm00001d032526c Zm00001d032526,Zm00001d032527 simMerged
Zm00001d032526_T005.exon4 1 229504182 229504420 Zm00001d032526 229501664 229511203 Zm00001d032526c Zm00001d032526,Zm00001d032527 simMerged
Zm00001d032526_T005.exon4 1 229504182 229504420 Zm00001d032526c 229501664 229511203 Zm00001d032526c Zm00001d032526,Zm00001d032527 simMerged
Zm00001d032526_T005.exon5 1 229505085 229505336 Zm00001d032526 229501664 229511203 Zm00001d032526c Zm00001d032526,Zm00001d032527 simMerged
Zm00001d032526_T005.exon5 1 229505085 229505336 Zm00001d032526c 229501664 229511203 Zm00001d032526c Zm00001d032526,Zm00001d032527 simMerged
Zm00001d032526_T005.exon6 1 229505427 229505607 Zm00001d032526 229501664 229511203 Zm00001d032526c Zm00001d032526,Zm00001d032527 simMerged
Zm00001d032526_T005.exon6 1 229505427 229505607 Zm00001d032526c 229501664 229511203 Zm00001d032526c Zm00001d032526,Zm00001d032527 simMerged
Zm00001d032526_T004.exon7 1 229505732 229505820 Zm00001d032526 229501664 229511203 Zm00001d032526c Zm00001d032526,Zm00001d032527 simMerged
Zm00001d032526_T004.exon7 1 229505732 229505820 Zm00001d032526c 229501664 229511203 Zm00001d032526c Zm00001d032526,Zm00001d032527 simMerged
Zm00001d032526_T004.exon8 1 229505903 229505976 Zm00001d032526 229501664 229511203 Zm00001d032526c Zm00001d032526,Zm00001d032527 simMerged
Zm00001d032526_T004.exon8 1 229505903 229505976 Zm00001d032526c 229501664 229511203 Zm00001d032526c Zm00001d032526,Zm00001d032527 simMerged
Zm00001d032526_T004.exon9 1 229506055 229506221 Zm00001d032526 229501664 229511203 Zm00001d032526c Zm00001d032526,Zm00001d032527 simMerged
Zm00001d032526_T004.exon9 1 229506055 229506221 Zm00001d032526c 229501664 229511203 Zm00001d032526c Zm00001d032526,Zm00001d032527 simMerged
Zm00001d032526_T003.exon8 1 229506320 229509852 Zm00001d032526 229501664 229511203 Zm00001d032526c Zm00001d032526,Zm00001d032527 simMerged
Zm00001d032526_T003.exon8 1 229506320 229509852 Zm00001d032526c 229501664 229511203 Zm00001d032526c Zm00001d032526,Zm00001d032527 simMerged
Zm00001d032526_T003.exon9 1 229510001 229510049 Zm00001d032526 229501664 229511203 Zm00001d032526c Zm00001d032526,Zm00001d032527 simMerged
Zm00001d032526_T003.exon9 1 229510001 229510049 Zm00001d032526c 229501664 229511203 Zm00001d032526c Zm00001d032526,Zm00001d032527 simMerged
Zm00001d032526_T003.exon10 1 229510203 229510286 Zm00001d032526 229501664 229511203 Zm00001d032526c Zm00001d032526,Zm00001d032527 simMerged
Zm00001d032526_T003.exon10 1 229510203 229510286 Zm00001d032526c 229501664 229511203 Zm00001d032526c Zm00001d032526,Zm00001d032527 simMerged
Zm00001d032526_T003.exon11 1 229510361 229510478 Zm00001d032526 229501664 229511203 Zm00001d032526c Zm00001d032526,Zm00001d032527 simMerged
Zm00001d032526_T003.exon11 1 229510361 229510478 Zm00001d032526c 229501664 229511203 Zm00001d032526c Zm00001d032526,Zm00001d032527 simMerged
Zm00001d032526_T009.exon9 1 229510580 229510705 Zm00001d032526 229501664 229511203 Zm00001d032526c Zm00001d032526,Zm00001d032527 simMerged
Zm00001d032526_T009.exon9 1 229510580 229510705 Zm00001d032526c 229501664 229511203 Zm00001d032526c Zm00001d032526,Zm00001d032527 simMerged
Zm00001d032526_T009.exon10 1 229510804 229510879 Zm00001d032526 229501664 229511203 Zm00001d032526c Zm00001d032526,Zm00001d032527 simMerged
Zm00001d032526_T009.exon10 1 229510804 229510879 Zm00001d032526c 229501664 229511203 Zm00001d032526c Zm00001d032526,Zm00001d032527 simMerged
Zm00001d032526_T006.exon16 1 229510970 229511203 Zm00001d032526 229501664 229511203 Zm00001d032526c Zm00001d032526,Zm00001d032527 simMerged
Zm00001d032526_T006.exon16 1 229510970 229511203 Zm00001d032526c 229501664 229511203 Zm00001d032526c Zm00001d032526,Zm00001d032527 simMerged
Zm00001d032528_T001.exon5 1 229575751 229576360 Zm00001d032528 229575751 229601780 Zm00001d032528c Zm00001d032528,Zm00001d032529 simMerged
Zm00001d032528_T001.exon5 1 229575751 229576360 Zm00001d032528c 229575751 229601780 Zm00001d032528c Zm00001d032528,Zm00001d032529 simMerged
Zm00001d032528_T001.exon4 1 229576468 229577139 Zm00001d032528 229575751 229601780 Zm00001d032528c Zm00001d032528,Zm00001d032529 simMerged
Zm00001d032528_T001.exon4 1 229576468 229577139 Zm00001d032528c 229575751 229601780 Zm00001d032528c Zm00001d032528,Zm00001d032529 simMerged
Zm00001d032528_T001.exon3 1 229577253 229577396 Zm00001d032528 229575751 229601780 Zm00001d032528c Zm00001d032528,Zm00001d032529 simMerged
Zm00001d032528_T001.exon3 1 229577253 229577396 Zm00001d032528c 229575751 229601780 Zm00001d032528c Zm00001d032528,Zm00001d032529 simMerged
Zm00001d032528_T001.exon2 1 229578291 229578690 Zm00001d032528 229575751 229601780 Zm00001d032528c Zm00001d032528,Zm00001d032529 simMerged
Zm00001d032528_T001.exon2 1 229578291 229578690 Zm00001d032528c 229575751 229601780 Zm00001d032528c Zm00001d032528,Zm00001d032529 simMerged
Zm00001d032528_T001.exon1 1 229601719 229601780 Zm00001d032528 229575751 229601780 Zm00001d032528c Zm00001d032528,Zm00001d032529 simMerged
Zm00001d032528_T001.exon1 1 229601719 229601780 Zm00001d032528c 229575751 229601780 Zm00001d032528c Zm00001d032528,Zm00001d032529 simMerged
Zm00001d032530_T001.exon1 1 229718687 229719128 Zm00001d032530 229718687 229725690 Zm00001d032530c Zm00001d032530,Zm00001d032531 simMerged
Zm00001d032530_T001.exon1 1 229718687 229719128 Zm00001d032530c 229718687 229725690 Zm00001d032530c Zm00001d032530,Zm00001d032531 simMerged
Zm00001d032530_T001.exon2 1 229722854 229722963 Zm00001d032530 229718687 229725690 Zm00001d032530c Zm00001d032530,Zm00001d032531 simMerged
Zm00001d032530_T001.exon2 1 229722854 229722963 Zm00001d032530c 229718687 229725690 Zm00001d032530c Zm00001d032530,Zm00001d032531 simMerged
Zm00001d032530_T001.exon3 1 229723781 229723893 Zm00001d032530 229718687 229725690 Zm00001d032530c Zm00001d032530,Zm00001d032531 simMerged
Zm00001d032530_T001.exon3 1 229723781 229723893 Zm00001d032530c 229718687 229725690 Zm00001d032530c Zm00001d032530,Zm00001d032531 simMerged
Zm00001d032530_T001.exon4 1 229723990 229724150 Zm00001d032530 229718687 229725690 Zm00001d032530c Zm00001d032530,Zm00001d032531 simMerged
Zm00001d032530_T001.exon4 1 229723990 229724150 Zm00001d032530c 229718687 229725690 Zm00001d032530c Zm00001d032530,Zm00001d032531 simMerged
Zm00001d032530_T001.exon5 1 229724652 229725690 Zm00001d032530 229718687 229725690 Zm00001d032530c Zm00001d032530,Zm00001d032531 simMerged
Zm00001d032530_T001.exon5 1 229724652 229725690 Zm00001d032530c 229718687 229725690 Zm00001d032530c Zm00001d032530,Zm00001d032531 simMerged
Zm00001d032535_T002.exon2 1 229847666 229848415 Zm00001d032535 229847666 229849389 Zm00001d032535c Zm00001d032535,Zm00001d032536 simMerged
Zm00001d032535_T002.exon2 1 229847666 229848415 Zm00001d032535c 229847666 229849389 Zm00001d032535c Zm00001d032535,Zm00001d032536 simMerged
Zm00001d032535_T002.exon1 1 229848572 229849389 Zm00001d032535 229847666 229849389 Zm00001d032535c Zm00001d032535,Zm00001d032536 simMerged
Zm00001d032535_T002.exon1 1 229848572 229849389 Zm00001d032535c 229847666 229849389 Zm00001d032535c Zm00001d032535,Zm00001d032536 simMerged
Zm00001d032537_T002.exon2 1 229885861 229886388 Zm00001d032537 229885861 229886898 Zm00001d032537c Zm00001d032537,Zm00001d032538 simMerged
Zm00001d032537_T002.exon2 1 229885861 229886388 Zm00001d032537c 229885861 229886898 Zm00001d032537c Zm00001d032537,Zm00001d032538 simMerged
Zm00001d032537_T001.exon1 1 229886469 229886898 Zm00001d032537 229885861 229886898 Zm00001d032537c Zm00001d032537,Zm00001d032538 simMerged
Zm00001d032537_T001.exon1 1 229886469 229886898 Zm00001d032537c 229885861 229886898 Zm00001d032537c Zm00001d032537,Zm00001d032538 simMerged
Zm00001d032539_T001.exon9 1 229906825 229907199 Zm00001d032539 229906825 229912962 Zm00001d032539c Zm00001d032539,Zm00001d032540 simMerged
Zm00001d032539_T001.exon9 1 229906825 229907199 Zm00001d032539c 229906825 229912962 Zm00001d032539c Zm00001d032539,Zm00001d032540 simMerged
Zm00001d032539_T001.exon8 1 229907317 229907479 Zm00001d032539 229906825 229912962 Zm00001d032539c Zm00001d032539,Zm00001d032540 simMerged
Zm00001d032539_T001.exon8 1 229907317 229907479 Zm00001d032539c 229906825 229912962 Zm00001d032539c Zm00001d032539,Zm00001d032540 simMerged
Zm00001d032539_T001.exon7 1 229907876 229908033 Zm00001d032539 229906825 229912962 Zm00001d032539c Zm00001d032539,Zm00001d032540 simMerged
Zm00001d032539_T001.exon7 1 229907876 229908033 Zm00001d032539c 229906825 229912962 Zm00001d032539c Zm00001d032539,Zm00001d032540 simMerged
Zm00001d032539_T001.exon6 1 229908126 229908313 Zm00001d032539 229906825 229912962 Zm00001d032539c Zm00001d032539,Zm00001d032540 simMerged
Zm00001d032539_T001.exon6 1 229908126 229908313 Zm00001d032539c 229906825 229912962 Zm00001d032539c Zm00001d032539,Zm00001d032540 simMerged
Zm00001d032539_T001.exon5 1 229908402 229908512 Zm00001d032539 229906825 229912962 Zm00001d032539c Zm00001d032539,Zm00001d032540 simMerged
Zm00001d032539_T001.exon5 1 229908402 229908512 Zm00001d032539c 229906825 229912962 Zm00001d032539c Zm00001d032539,Zm00001d032540 simMerged
Zm00001d032539_T001.exon4 1 229908647 229908812 Zm00001d032539 229906825 229912962 Zm00001d032539c Zm00001d032539,Zm00001d032540 simMerged
Zm00001d032539_T001.exon4 1 229908647 229908812 Zm00001d032539c 229906825 229912962 Zm00001d032539c Zm00001d032539,Zm00001d032540 simMerged
Zm00001d032539_T001.exon3 1 229909322 229909489 Zm00001d032539 229906825 229912962 Zm00001d032539c Zm00001d032539,Zm00001d032540 simMerged
Zm00001d032539_T001.exon3 1 229909322 229909489 Zm00001d032539c 229906825 229912962 Zm00001d032539c Zm00001d032539,Zm00001d032540 simMerged
Zm00001d032539_T001.exon2 1 229910054 229911362 Zm00001d032539 229906825 229912962 Zm00001d032539c Zm00001d032539,Zm00001d032540 simMerged
Zm00001d032539_T001.exon2 1 229910054 229911362 Zm00001d032539c 229906825 229912962 Zm00001d032539c Zm00001d032539,Zm00001d032540 simMerged
Zm00001d032539_T001.exon1 1 229912242 229912962 Zm00001d032539 229906825 229912962 Zm00001d032539c Zm00001d032539,Zm00001d032540 simMerged
Zm00001d032539_T001.exon1 1 229912242 229912962 Zm00001d032539c 229906825 229912962 Zm00001d032539c Zm00001d032539,Zm00001d032540 simMerged
Zm00001d032541_T001.exon1 1 229988612 229989643 Zm00001d032541 229988612 229991355 Zm00001d032541c Zm00001d032541,Zm00001d032542 simMerged
Zm00001d032541_T001.exon1 1 229988612 229989643 Zm00001d032541c 229988612 229991355 Zm00001d032541c Zm00001d032541,Zm00001d032542 simMerged
Zm00001d032541_T001.exon2 1 229990202 229991355 Zm00001d032541 229988612 229991355 Zm00001d032541c Zm00001d032541,Zm00001d032542 simMerged
Zm00001d032541_T001.exon2 1 229990202 229991355 Zm00001d032541c 229988612 229991355 Zm00001d032541c Zm00001d032541,Zm00001d032542 simMerged
Zm00001d032547_T002.exon5 1 230141385 230141824 Zm00001d032547 230141385 230144411 Zm00001d032547c Zm00001d032547,Zm00001d032548 simMerged
Zm00001d032547_T002.exon5 1 230141385 230141824 Zm00001d032547c 230141385 230144411 Zm00001d032547c Zm00001d032547,Zm00001d032548 simMerged
Zm00001d032547_T002.exon4 1 230141879 230142027 Zm00001d032547 230141385 230144411 Zm00001d032547c Zm00001d032547,Zm00001d032548 simMerged
Zm00001d032547_T002.exon4 1 230141879 230142027 Zm00001d032547c 230141385 230144411 Zm00001d032547c Zm00001d032547,Zm00001d032548 simMerged
Zm00001d032547_T004.exon3 1 230142146 230142373 Zm00001d032547 230141385 230144411 Zm00001d032547c Zm00001d032547,Zm00001d032548 simMerged
Zm00001d032547_T004.exon3 1 230142146 230142373 Zm00001d032547c 230141385 230144411 Zm00001d032547c Zm00001d032547,Zm00001d032548 simMerged
Zm00001d032547_T009.exon2 1 230142553 230143999 Zm00001d032547 230141385 230144411 Zm00001d032547c Zm00001d032547,Zm00001d032548 simMerged
Zm00001d032547_T009.exon2 1 230142553 230143999 Zm00001d032547c 230141385 230144411 Zm00001d032547c Zm00001d032547,Zm00001d032548 simMerged
Zm00001d032547_T009.exon1 1 230144113 230144411 Zm00001d032547 230141385 230144411 Zm00001d032547c Zm00001d032547,Zm00001d032548 simMerged
Zm00001d032547_T009.exon1 1 230144113 230144411 Zm00001d032547c 230141385 230144411 Zm00001d032547c Zm00001d032547,Zm00001d032548 simMerged
Zm00001d032550_T002.exon4 1 230207759 230210067 Zm00001d032550 230207759 230211362 Zm00001d032550c Zm00001d032550,Zm00001d032551 simMerged
Zm00001d032550_T002.exon4 1 230207759 230210067 Zm00001d032550c 230207759 230211362 Zm00001d032550c Zm00001d032550,Zm00001d032551 simMerged
Zm00001d032550_T002.exon3 1 230210120 230210235 Zm00001d032550 230207759 230211362 Zm00001d032550c Zm00001d032550,Zm00001d032551 simMerged
Zm00001d032550_T002.exon3 1 230210120 230210235 Zm00001d032550c 230207759 230211362 Zm00001d032550c Zm00001d032550,Zm00001d032551 simMerged
Zm00001d032550_T002.exon2 1 230210317 230210467 Zm00001d032550 230207759 230211362 Zm00001d032550c Zm00001d032550,Zm00001d032551 simMerged
Zm00001d032550_T002.exon2 1 230210317 230210467 Zm00001d032550c 230207759 230211362 Zm00001d032550c Zm00001d032550,Zm00001d032551 simMerged
Zm00001d032550_T002.exon1 1 230210999 230211362 Zm00001d032550 230207759 230211362 Zm00001d032550c Zm00001d032550,Zm00001d032551 simMerged
Zm00001d032550_T002.exon1 1 230210999 230211362 Zm00001d032550c 230207759 230211362 Zm00001d032550c Zm00001d032550,Zm00001d032551 simMerged
Zm00001d032563_T001.exon1 1 230613798 230614382 Zm00001d032563 230613798 230614382 Zm00001d032563c Zm00001d032563,Zm00001d032564 simMerged
Zm00001d032563_T001.exon1 1 230613798 230614382 Zm00001d032563c 230613798 230614382 Zm00001d032563c Zm00001d032563,Zm00001d032564 simMerged
Zm00001d032565_T001.exon1 1 230664256 230664476 Zm00001d032565 230664256 230666245 Zm00001d032565c Zm00001d032565,Zm00001d032566 simMerged
Zm00001d032565_T001.exon1 1 230664256 230664476 Zm00001d032565c 230664256 230666245 Zm00001d032565c Zm00001d032565,Zm00001d032566 simMerged
Zm00001d032565_T001.exon2 1 230664644 230664799 Zm00001d032565 230664256 230666245 Zm00001d032565c Zm00001d032565,Zm00001d032566 simMerged
Zm00001d032565_T001.exon2 1 230664644 230664799 Zm00001d032565c 230664256 230666245 Zm00001d032565c Zm00001d032565,Zm00001d032566 simMerged
Zm00001d032565_T001.exon3 1 230664951 230665057 Zm00001d032565 230664256 230666245 Zm00001d032565c Zm00001d032565,Zm00001d032566 simMerged
Zm00001d032565_T001.exon3 1 230664951 230665057 Zm00001d032565c 230664256 230666245 Zm00001d032565c Zm00001d032565,Zm00001d032566 simMerged
Zm00001d032565_T001.exon4 1 230665230 230665452 Zm00001d032565 230664256 230666245 Zm00001d032565c Zm00001d032565,Zm00001d032566 simMerged
Zm00001d032565_T001.exon4 1 230665230 230665452 Zm00001d032565c 230664256 230666245 Zm00001d032565c Zm00001d032565,Zm00001d032566 simMerged
Zm00001d032565_T001.exon5 1 230665552 230665665 Zm00001d032565 230664256 230666245 Zm00001d032565c Zm00001d032565,Zm00001d032566 simMerged
Zm00001d032565_T001.exon5 1 230665552 230665665 Zm00001d032565c 230664256 230666245 Zm00001d032565c Zm00001d032565,Zm00001d032566 simMerged
Zm00001d032565_T001.exon6 1 230665782 230666245 Zm00001d032565 230664256 230666245 Zm00001d032565c Zm00001d032565,Zm00001d032566 simMerged
Zm00001d032565_T001.exon6 1 230665782 230666245 Zm00001d032565c 230664256 230666245 Zm00001d032565c Zm00001d032565,Zm00001d032566 simMerged
Zm00001d032568_T001.exon1 1 230778341 230778667 Zm00001d032568 230778341 230778667 Zm00001d032568c Zm00001d032568,Zm00001d032569 simMerged
Zm00001d032568_T001.exon1 1 230778341 230778667 Zm00001d032568c 230778341 230778667 Zm00001d032568c Zm00001d032568,Zm00001d032569 simMerged
Zm00001d032570_T001.exon5 1 230853577 230854062 Zm00001d032570 230853577 230855383 Zm00001d032570c Zm00001d032570,Zm00001d032571 simMerged
Zm00001d032570_T001.exon5 1 230853577 230854062 Zm00001d032570c 230853577 230855383 Zm00001d032570c Zm00001d032570,Zm00001d032571 simMerged
Zm00001d032570_T002.exon4 1 230854170 230854405 Zm00001d032570 230853577 230855383 Zm00001d032570c Zm00001d032570,Zm00001d032571 simMerged
Zm00001d032570_T002.exon4 1 230854170 230854405 Zm00001d032570c 230853577 230855383 Zm00001d032570c Zm00001d032570,Zm00001d032571 simMerged
Zm00001d032570_T001.exon3 1 230854503 230854664 Zm00001d032570 230853577 230855383 Zm00001d032570c Zm00001d032570,Zm00001d032571 simMerged
Zm00001d032570_T001.exon3 1 230854503 230854664 Zm00001d032570c 230853577 230855383 Zm00001d032570c Zm00001d032570,Zm00001d032571 simMerged
Zm00001d032570_T002.exon2 1 230854755 230854978 Zm00001d032570 230853577 230855383 Zm00001d032570c Zm00001d032570,Zm00001d032571 simMerged
Zm00001d032570_T002.exon2 1 230854755 230854978 Zm00001d032570c 230853577 230855383 Zm00001d032570c Zm00001d032570,Zm00001d032571 simMerged
Zm00001d032570_T001.exon1 1 230855081 230855383 Zm00001d032570 230853577 230855383 Zm00001d032570c Zm00001d032570,Zm00001d032571 simMerged
Zm00001d032570_T001.exon1 1 230855081 230855383 Zm00001d032570c 230853577 230855383 Zm00001d032570c Zm00001d032570,Zm00001d032571 simMerged
Zm00001d032573_T001.exon7 1 230979145 230979346 Zm00001d032573 230979145 230982119 Zm00001d032573c Zm00001d032573,Zm00001d032574 simMerged
Zm00001d032573_T001.exon7 1 230979145 230979346 Zm00001d032573c 230979145 230982119 Zm00001d032573c Zm00001d032573,Zm00001d032574 simMerged
Zm00001d032573_T001.exon6 1 230979438 230979622 Zm00001d032573 230979145 230982119 Zm00001d032573c Zm00001d032573,Zm00001d032574 simMerged
Zm00001d032573_T001.exon6 1 230979438 230979622 Zm00001d032573c 230979145 230982119 Zm00001d032573c Zm00001d032573,Zm00001d032574 simMerged
Zm00001d032573_T001.exon5 1 230979757 230979830 Zm00001d032573 230979145 230982119 Zm00001d032573c Zm00001d032573,Zm00001d032574 simMerged
Zm00001d032573_T001.exon5 1 230979757 230979830 Zm00001d032573c 230979145 230982119 Zm00001d032573c Zm00001d032573,Zm00001d032574 simMerged
Zm00001d032573_T001.exon4 1 230980454 230980551 Zm00001d032573 230979145 230982119 Zm00001d032573c Zm00001d032573,Zm00001d032574 simMerged
Zm00001d032573_T001.exon4 1 230980454 230980551 Zm00001d032573c 230979145 230982119 Zm00001d032573c Zm00001d032573,Zm00001d032574 simMerged
Zm00001d032573_T001.exon3 1 230980631 230980728 Zm00001d032573 230979145 230982119 Zm00001d032573c Zm00001d032573,Zm00001d032574 simMerged
Zm00001d032573_T001.exon3 1 230980631 230980728 Zm00001d032573c 230979145 230982119 Zm00001d032573c Zm00001d032573,Zm00001d032574 simMerged
Zm00001d032573_T001.exon2 1 230981559 230981646 Zm00001d032573 230979145 230982119 Zm00001d032573c Zm00001d032573,Zm00001d032574 simMerged
Zm00001d032573_T001.exon2 1 230981559 230981646 Zm00001d032573c 230979145 230982119 Zm00001d032573c Zm00001d032573,Zm00001d032574 simMerged
Zm00001d032573_T001.exon1 1 230981763 230982119 Zm00001d032573 230979145 230982119 Zm00001d032573c Zm00001d032573,Zm00001d032574 simMerged
Zm00001d032573_T001.exon1 1 230981763 230982119 Zm00001d032573c 230979145 230982119 Zm00001d032573c Zm00001d032573,Zm00001d032574 simMerged
Zm00001d032578_T001.exon1 1 231149171 231149246 Zm00001d032578 231149171 231150619 Zm00001d032578c Zm00001d032578,Zm00001d032579 simMerged
Zm00001d032578_T001.exon1 1 231149171 231149246 Zm00001d032578c 231149171 231150619 Zm00001d032578c Zm00001d032578,Zm00001d032579 simMerged
Zm00001d032578_T001.exon2 1 231149350 231149619 Zm00001d032578 231149171 231150619 Zm00001d032578c Zm00001d032578,Zm00001d032579 simMerged
Zm00001d032578_T001.exon2 1 231149350 231149619 Zm00001d032578c 231149171 231150619 Zm00001d032578c Zm00001d032578,Zm00001d032579 simMerged
Zm00001d032578_T001.exon3 1 231149768 231150619 Zm00001d032578 231149171 231150619 Zm00001d032578c Zm00001d032578,Zm00001d032579 simMerged
Zm00001d032578_T001.exon3 1 231149768 231150619 Zm00001d032578c 231149171 231150619 Zm00001d032578c Zm00001d032578,Zm00001d032579 simMerged
Zm00001d032588_T001.exon2 1 231396624 231397349 Zm00001d032588 231396624 231400057 Zm00001d032588c Zm00001d032588,Zm00001d032589 simMerged
Zm00001d032588_T001.exon2 1 231396624 231397349 Zm00001d032588c 231396624 231400057 Zm00001d032588c Zm00001d032588,Zm00001d032589 simMerged
Zm00001d032588_T001.exon1 1 231397857 231400057 Zm00001d032588 231396624 231400057 Zm00001d032588c Zm00001d032588,Zm00001d032589 simMerged
Zm00001d032588_T001.exon1 1 231397857 231400057 Zm00001d032588c 231396624 231400057 Zm00001d032588c Zm00001d032588,Zm00001d032589 simMerged
Zm00001d032599_T001.exon1 1 231636111 231636374 Zm00001d032599 231636111 231636374 Zm00001d032599c Zm00001d032599,Zm00001d032600 simMerged
Zm00001d032599_T001.exon1 1 231636111 231636374 Zm00001d032599c 231636111 231636374 Zm00001d032599c Zm00001d032599,Zm00001d032600 simMerged
Zm00001d032602_T001.exon1 1 231778179 231778517 Zm00001d032602 231778179 231778517 Zm00001d032602c Zm00001d032602,Zm00001d032603 simMerged
Zm00001d032602_T001.exon1 1 231778179 231778517 Zm00001d032602c 231778179 231778517 Zm00001d032602c Zm00001d032602,Zm00001d032603 simMerged
Zm00001d032604_T004.exon5 1 231816536 231817102 Zm00001d032604 231816536 231819909 Zm00001d032604c Zm00001d032604,Zm00001d032605 simMerged
Zm00001d032604_T004.exon5 1 231816536 231817102 Zm00001d032604c 231816536 231819909 Zm00001d032604c Zm00001d032604,Zm00001d032605 simMerged
Zm00001d032604_T006.exon5 1 231817196 231817256 Zm00001d032604 231816536 231819909 Zm00001d032604c Zm00001d032604,Zm00001d032605 simMerged
Zm00001d032604_T006.exon5 1 231817196 231817256 Zm00001d032604c 231816536 231819909 Zm00001d032604c Zm00001d032604,Zm00001d032605 simMerged
Zm00001d032604_T004.exon3 1 231817343 231818785 Zm00001d032604 231816536 231819909 Zm00001d032604c Zm00001d032604,Zm00001d032605 simMerged
Zm00001d032604_T004.exon3 1 231817343 231818785 Zm00001d032604c 231816536 231819909 Zm00001d032604c Zm00001d032604,Zm00001d032605 simMerged
Zm00001d032604_T006.exon2 1 231818905 231818952 Zm00001d032604 231816536 231819909 Zm00001d032604c Zm00001d032604,Zm00001d032605 simMerged
Zm00001d032604_T006.exon2 1 231818905 231818952 Zm00001d032604c 231816536 231819909 Zm00001d032604c Zm00001d032604,Zm00001d032605 simMerged
Zm00001d032604_T003.exon1 1 231819058 231819909 Zm00001d032604 231816536 231819909 Zm00001d032604c Zm00001d032604,Zm00001d032605 simMerged
Zm00001d032604_T003.exon1 1 231819058 231819909 Zm00001d032604c 231816536 231819909 Zm00001d032604c Zm00001d032604,Zm00001d032605 simMerged
Zm00001d032608_T001.exon11 1 231931416 231931651 Zm00001d032608 231931416 231934263 Zm00001d032608c Zm00001d032608,Zm00001d032609 simMerged
Zm00001d032608_T001.exon11 1 231931416 231931651 Zm00001d032608c 231931416 231934263 Zm00001d032608c Zm00001d032608,Zm00001d032609 simMerged
Zm00001d032608_T001.exon10 1 231931777 231931970 Zm00001d032608 231931416 231934263 Zm00001d032608c Zm00001d032608,Zm00001d032609 simMerged
Zm00001d032608_T001.exon10 1 231931777 231931970 Zm00001d032608c 231931416 231934263 Zm00001d032608c Zm00001d032608,Zm00001d032609 simMerged
Zm00001d032608_T001.exon9 1 231932080 231932170 Zm00001d032608 231931416 231934263 Zm00001d032608c Zm00001d032608,Zm00001d032609 simMerged
Zm00001d032608_T001.exon9 1 231932080 231932170 Zm00001d032608c 231931416 231934263 Zm00001d032608c Zm00001d032608,Zm00001d032609 simMerged
Zm00001d032608_T001.exon8 1 231932284 231932366 Zm00001d032608 231931416 231934263 Zm00001d032608c Zm00001d032608,Zm00001d032609 simMerged
Zm00001d032608_T001.exon8 1 231932284 231932366 Zm00001d032608c 231931416 231934263 Zm00001d032608c Zm00001d032608,Zm00001d032609 simMerged
Zm00001d032608_T001.exon7 1 231932463 231932527 Zm00001d032608 231931416 231934263 Zm00001d032608c Zm00001d032608,Zm00001d032609 simMerged
Zm00001d032608_T001.exon7 1 231932463 231932527 Zm00001d032608c 231931416 231934263 Zm00001d032608c Zm00001d032608,Zm00001d032609 simMerged
Zm00001d032608_T001.exon6 1 231932629 231932712 Zm00001d032608 231931416 231934263 Zm00001d032608c Zm00001d032608,Zm00001d032609 simMerged
Zm00001d032608_T001.exon6 1 231932629 231932712 Zm00001d032608c 231931416 231934263 Zm00001d032608c Zm00001d032608,Zm00001d032609 simMerged
Zm00001d032608_T001.exon5 1 231932821 231932945 Zm00001d032608 231931416 231934263 Zm00001d032608c Zm00001d032608,Zm00001d032609 simMerged
Zm00001d032608_T001.exon5 1 231932821 231932945 Zm00001d032608c 231931416 231934263 Zm00001d032608c Zm00001d032608,Zm00001d032609 simMerged
Zm00001d032608_T001.exon4 1 231933459 231933493 Zm00001d032608 231931416 231934263 Zm00001d032608c Zm00001d032608,Zm00001d032609 simMerged
Zm00001d032608_T001.exon4 1 231933459 231933493 Zm00001d032608c 231931416 231934263 Zm00001d032608c Zm00001d032608,Zm00001d032609 simMerged
Zm00001d032608_T001.exon3 1 231933626 231933682 Zm00001d032608 231931416 231934263 Zm00001d032608c Zm00001d032608,Zm00001d032609 simMerged
Zm00001d032608_T001.exon3 1 231933626 231933682 Zm00001d032608c 231931416 231934263 Zm00001d032608c Zm00001d032608,Zm00001d032609 simMerged
Zm00001d032608_T001.exon2 1 231933866 231933927 Zm00001d032608 231931416 231934263 Zm00001d032608c Zm00001d032608,Zm00001d032609 simMerged
Zm00001d032608_T001.exon2 1 231933866 231933927 Zm00001d032608c 231931416 231934263 Zm00001d032608c Zm00001d032608,Zm00001d032609 simMerged
Zm00001d032608_T001.exon1 1 231934028 231934263 Zm00001d032608 231931416 231934263 Zm00001d032608c Zm00001d032608,Zm00001d032609 simMerged
Zm00001d032608_T001.exon1 1 231934028 231934263 Zm00001d032608c 231931416 231934263 Zm00001d032608c Zm00001d032608,Zm00001d032609 simMerged
Zm00001d032611_T002.exon8 1 232019015 232019107 Zm00001d032611 232019015 232020760 Zm00001d032611c Zm00001d032611,Zm00001d032612 simMerged
Zm00001d032611_T002.exon8 1 232019015 232019107 Zm00001d032611c 232019015 232020760 Zm00001d032611c Zm00001d032611,Zm00001d032612 simMerged
Zm00001d032611_T002.exon7 1 232019176 232019249 Zm00001d032611 232019015 232020760 Zm00001d032611c Zm00001d032611,Zm00001d032612 simMerged
Zm00001d032611_T002.exon7 1 232019176 232019249 Zm00001d032611c 232019015 232020760 Zm00001d032611c Zm00001d032611,Zm00001d032612 simMerged
Zm00001d032611_T002.exon6 1 232019350 232019485 Zm00001d032611 232019015 232020760 Zm00001d032611c Zm00001d032611,Zm00001d032612 simMerged
Zm00001d032611_T002.exon6 1 232019350 232019485 Zm00001d032611c 232019015 232020760 Zm00001d032611c Zm00001d032611,Zm00001d032612 simMerged
Zm00001d032611_T002.exon5 1 232019574 232019637 Zm00001d032611 232019015 232020760 Zm00001d032611c Zm00001d032611,Zm00001d032612 simMerged
Zm00001d032611_T002.exon5 1 232019574 232019637 Zm00001d032611c 232019015 232020760 Zm00001d032611c Zm00001d032611,Zm00001d032612 simMerged
Zm00001d032611_T002.exon4 1 232019713 232019781 Zm00001d032611 232019015 232020760 Zm00001d032611c Zm00001d032611,Zm00001d032612 simMerged
Zm00001d032611_T002.exon4 1 232019713 232019781 Zm00001d032611c 232019015 232020760 Zm00001d032611c Zm00001d032611,Zm00001d032612 simMerged
Zm00001d032611_T002.exon3 1 232019856 232019998 Zm00001d032611 232019015 232020760 Zm00001d032611c Zm00001d032611,Zm00001d032612 simMerged
Zm00001d032611_T002.exon3 1 232019856 232019998 Zm00001d032611c 232019015 232020760 Zm00001d032611c Zm00001d032611,Zm00001d032612 simMerged
Zm00001d032611_T002.exon2 1 232020134 232020430 Zm00001d032611 232019015 232020760 Zm00001d032611c Zm00001d032611,Zm00001d032612 simMerged
Zm00001d032611_T002.exon2 1 232020134 232020430 Zm00001d032611c 232019015 232020760 Zm00001d032611c Zm00001d032611,Zm00001d032612 simMerged
Zm00001d032611_T002.exon1 1 232020521 232020760 Zm00001d032611 232019015 232020760 Zm00001d032611c Zm00001d032611,Zm00001d032612 simMerged
Zm00001d032611_T002.exon1 1 232020521 232020760 Zm00001d032611c 232019015 232020760 Zm00001d032611c Zm00001d032611,Zm00001d032612 simMerged
Zm00001d032625_T001.exon1 1 232389210 232389734 Zm00001d032625 232389210 232390501 Zm00001d032625c Zm00001d032625,Zm00001d032626 simMerged
Zm00001d032625_T001.exon1 1 232389210 232389734 Zm00001d032625c 232389210 232390501 Zm00001d032625c Zm00001d032625,Zm00001d032626 simMerged
Zm00001d032625_T001.exon2 1 232389822 232390501 Zm00001d032625 232389210 232390501 Zm00001d032625c Zm00001d032625,Zm00001d032626 simMerged
Zm00001d032625_T001.exon2 1 232389822 232390501 Zm00001d032625c 232389210 232390501 Zm00001d032625c Zm00001d032625,Zm00001d032626 simMerged
Zm00001d032630_T001.exon1 1 232495024 232495230 Zm00001d032630 232495024 232495711 Zm00001d032630c Zm00001d032630,Zm00001d032631 simMerged
Zm00001d032630_T001.exon1 1 232495024 232495230 Zm00001d032630c 232495024 232495711 Zm00001d032630c Zm00001d032630,Zm00001d032631 simMerged
Zm00001d032630_T001.exon2 1 232495535 232495711 Zm00001d032630 232495024 232495711 Zm00001d032630c Zm00001d032630,Zm00001d032631 simMerged
Zm00001d032630_T001.exon2 1 232495535 232495711 Zm00001d032630c 232495024 232495711 Zm00001d032630c Zm00001d032630,Zm00001d032631 simMerged
Zm00001d032633_T006.exon14 1 232602049 232602560 Zm00001d032633 232602049 232615275 Zm00001d032633c Zm00001d032633,Zm00001d032634 simMerged
Zm00001d032633_T006.exon14 1 232602049 232602560 Zm00001d032633c 232602049 232615275 Zm00001d032633c Zm00001d032633,Zm00001d032634 simMerged
Zm00001d032633_T001.exon11 1 232602652 232602770 Zm00001d032633 232602049 232615275 Zm00001d032633c Zm00001d032633,Zm00001d032634 simMerged
Zm00001d032633_T001.exon11 1 232602652 232602770 Zm00001d032633c 232602049 232615275 Zm00001d032633c Zm00001d032633,Zm00001d032634 simMerged
Zm00001d032633_T006.exon12 1 232602898 232604111 Zm00001d032633 232602049 232615275 Zm00001d032633c Zm00001d032633,Zm00001d032634 simMerged
Zm00001d032633_T006.exon12 1 232602898 232604111 Zm00001d032633c 232602049 232615275 Zm00001d032633c Zm00001d032633,Zm00001d032634 simMerged
Zm00001d032633_T001.exon9 1 232605960 232606044 Zm00001d032633 232602049 232615275 Zm00001d032633c Zm00001d032633,Zm00001d032634 simMerged
Zm00001d032633_T001.exon9 1 232605960 232606044 Zm00001d032633c 232602049 232615275 Zm00001d032633c Zm00001d032633,Zm00001d032634 simMerged
Zm00001d032633_T001.exon8 1 232606224 232606318 Zm00001d032633 232602049 232615275 Zm00001d032633c Zm00001d032633,Zm00001d032634 simMerged
Zm00001d032633_T001.exon8 1 232606224 232606318 Zm00001d032633c 232602049 232615275 Zm00001d032633c Zm00001d032633,Zm00001d032634 simMerged
Zm00001d032633_T001.exon7 1 232606445 232606523 Zm00001d032633 232602049 232615275 Zm00001d032633c Zm00001d032633,Zm00001d032634 simMerged
Zm00001d032633_T001.exon7 1 232606445 232606523 Zm00001d032633c 232602049 232615275 Zm00001d032633c Zm00001d032633,Zm00001d032634 simMerged
Zm00001d032633_T001.exon6 1 232606609 232606686 Zm00001d032633 232602049 232615275 Zm00001d032633c Zm00001d032633,Zm00001d032634 simMerged
Zm00001d032633_T001.exon6 1 232606609 232606686 Zm00001d032633c 232602049 232615275 Zm00001d032633c Zm00001d032633,Zm00001d032634 simMerged
Zm00001d032633_T001.exon5 1 232606772 232606840 Zm00001d032633 232602049 232615275 Zm00001d032633c Zm00001d032633,Zm00001d032634 simMerged
Zm00001d032633_T001.exon5 1 232606772 232606840 Zm00001d032633c 232602049 232615275 Zm00001d032633c Zm00001d032633,Zm00001d032634 simMerged
Zm00001d032633_T001.exon4 1 232607038 232607103 Zm00001d032633 232602049 232615275 Zm00001d032633c Zm00001d032633,Zm00001d032634 simMerged
Zm00001d032633_T001.exon4 1 232607038 232607103 Zm00001d032633c 232602049 232615275 Zm00001d032633c Zm00001d032633,Zm00001d032634 simMerged
Zm00001d032633_T006.exon5 1 232612027 232612518 Zm00001d032633 232602049 232615275 Zm00001d032633c Zm00001d032633,Zm00001d032634 simMerged
Zm00001d032633_T006.exon5 1 232612027 232612518 Zm00001d032633c 232602049 232615275 Zm00001d032633c Zm00001d032633,Zm00001d032634 simMerged
Zm00001d032633_T006.exon4 1 232612539 232613061 Zm00001d032633 232602049 232615275 Zm00001d032633c Zm00001d032633,Zm00001d032634 simMerged
Zm00001d032633_T006.exon4 1 232612539 232613061 Zm00001d032633c 232602049 232615275 Zm00001d032633c Zm00001d032633,Zm00001d032634 simMerged
Zm00001d032633_T006.exon3 1 232613091 232614179 Zm00001d032633 232602049 232615275 Zm00001d032633c Zm00001d032633,Zm00001d032634 simMerged
Zm00001d032633_T006.exon3 1 232613091 232614179 Zm00001d032633c 232602049 232615275 Zm00001d032633c Zm00001d032633,Zm00001d032634 simMerged
Zm00001d032633_T001.exon2 1 232614293 232614358 Zm00001d032633 232602049 232615275 Zm00001d032633c Zm00001d032633,Zm00001d032634 simMerged
Zm00001d032633_T001.exon2 1 232614293 232614358 Zm00001d032633c 232602049 232615275 Zm00001d032633c Zm00001d032633,Zm00001d032634 simMerged
Zm00001d032633_T006.exon1 1 232614963 232615275 Zm00001d032633 232602049 232615275 Zm00001d032633c Zm00001d032633,Zm00001d032634 simMerged
Zm00001d032633_T006.exon1 1 232614963 232615275 Zm00001d032633c 232602049 232615275 Zm00001d032633c Zm00001d032633,Zm00001d032634 simMerged
Zm00001d032643_T001.exon1 1 232878559 232879521 Zm00001d032643 232878559 232879521 Zm00001d032643c Zm00001d032643,Zm00001d032644 simMerged
Zm00001d032643_T001.exon1 1 232878559 232879521 Zm00001d032643c 232878559 232879521 Zm00001d032643c Zm00001d032643,Zm00001d032644 simMerged
Zm00001d032649_T001.exon1 1 233095407 233095507 Zm00001d032649 233095407 233098978 Zm00001d032649c Zm00001d032649,Zm00001d032650 simMerged
Zm00001d032649_T001.exon1 1 233095407 233095507 Zm00001d032649c 233095407 233098978 Zm00001d032649c Zm00001d032649,Zm00001d032650 simMerged
Zm00001d032649_T001.exon2 1 233097025 233097102 Zm00001d032649 233095407 233098978 Zm00001d032649c Zm00001d032649,Zm00001d032650 simMerged
Zm00001d032649_T001.exon2 1 233097025 233097102 Zm00001d032649c 233095407 233098978 Zm00001d032649c Zm00001d032649,Zm00001d032650 simMerged
Zm00001d032649_T001.exon3 1 233098558 233098978 Zm00001d032649 233095407 233098978 Zm00001d032649c Zm00001d032649,Zm00001d032650 simMerged
Zm00001d032649_T001.exon3 1 233098558 233098978 Zm00001d032649c 233095407 233098978 Zm00001d032649c Zm00001d032649,Zm00001d032650 simMerged
Zm00001d032654_T001.exon1 1 233231716 233232246 Zm00001d032654 233231716 233237464 Zm00001d032654c Zm00001d032654,Zm00001d032655 simMerged
Zm00001d032654_T001.exon1 1 233231716 233232246 Zm00001d032654c 233231716 233237464 Zm00001d032654c Zm00001d032654,Zm00001d032655 simMerged
Zm00001d032654_T001.exon2 1 233233881 233234031 Zm00001d032654 233231716 233237464 Zm00001d032654c Zm00001d032654,Zm00001d032655 simMerged
Zm00001d032654_T001.exon2 1 233233881 233234031 Zm00001d032654c 233231716 233237464 Zm00001d032654c Zm00001d032654,Zm00001d032655 simMerged
Zm00001d032654_T001.exon3 1 233234228 233234265 Zm00001d032654 233231716 233237464 Zm00001d032654c Zm00001d032654,Zm00001d032655 simMerged
Zm00001d032654_T001.exon3 1 233234228 233234265 Zm00001d032654c 233231716 233237464 Zm00001d032654c Zm00001d032654,Zm00001d032655 simMerged
Zm00001d032654_T001.exon4 1 233236580 233237464 Zm00001d032654 233231716 233237464 Zm00001d032654c Zm00001d032654,Zm00001d032655 simMerged
Zm00001d032654_T001.exon4 1 233236580 233237464 Zm00001d032654c 233231716 233237464 Zm00001d032654c Zm00001d032654,Zm00001d032655 simMerged
Zm00001d032658_T001.exon1 1 233384819 233385010 Zm00001d032658 233384819 233388905 Zm00001d032658c Zm00001d032658,Zm00001d032659 simMerged
Zm00001d032658_T001.exon1 1 233384819 233385010 Zm00001d032658c 233384819 233388905 Zm00001d032658c Zm00001d032658,Zm00001d032659 simMerged
Zm00001d032658_T001.exon2 1 233385132 233385405 Zm00001d032658 233384819 233388905 Zm00001d032658c Zm00001d032658,Zm00001d032659 simMerged
Zm00001d032658_T001.exon2 1 233385132 233385405 Zm00001d032658c 233384819 233388905 Zm00001d032658c Zm00001d032658,Zm00001d032659 simMerged
Zm00001d032658_T001.exon3 1 233385495 233385597 Zm00001d032658 233384819 233388905 Zm00001d032658c Zm00001d032658,Zm00001d032659 simMerged
Zm00001d032658_T001.exon3 1 233385495 233385597 Zm00001d032658c 233384819 233388905 Zm00001d032658c Zm00001d032658,Zm00001d032659 simMerged
Zm00001d032658_T001.exon4 1 233386088 233386217 Zm00001d032658 233384819 233388905 Zm00001d032658c Zm00001d032658,Zm00001d032659 simMerged
Zm00001d032658_T001.exon4 1 233386088 233386217 Zm00001d032658c 233384819 233388905 Zm00001d032658c Zm00001d032658,Zm00001d032659 simMerged
Zm00001d032658_T001.exon5 1 233386302 233386453 Zm00001d032658 233384819 233388905 Zm00001d032658c Zm00001d032658,Zm00001d032659 simMerged
Zm00001d032658_T001.exon5 1 233386302 233386453 Zm00001d032658c 233384819 233388905 Zm00001d032658c Zm00001d032658,Zm00001d032659 simMerged
Zm00001d032658_T001.exon6 1 233386658 233386962 Zm00001d032658 233384819 233388905 Zm00001d032658c Zm00001d032658,Zm00001d032659 simMerged
Zm00001d032658_T001.exon6 1 233386658 233386962 Zm00001d032658c 233384819 233388905 Zm00001d032658c Zm00001d032658,Zm00001d032659 simMerged
Zm00001d032658_T001.exon7 1 233387156 233387245 Zm00001d032658 233384819 233388905 Zm00001d032658c Zm00001d032658,Zm00001d032659 simMerged
Zm00001d032658_T001.exon7 1 233387156 233387245 Zm00001d032658c 233384819 233388905 Zm00001d032658c Zm00001d032658,Zm00001d032659 simMerged
Zm00001d032658_T001.exon8 1 233387368 233387434 Zm00001d032658 233384819 233388905 Zm00001d032658c Zm00001d032658,Zm00001d032659 simMerged
Zm00001d032658_T001.exon8 1 233387368 233387434 Zm00001d032658c 233384819 233388905 Zm00001d032658c Zm00001d032658,Zm00001d032659 simMerged
Zm00001d032658_T001.exon9 1 233388433 233388905 Zm00001d032658 233384819 233388905 Zm00001d032658c Zm00001d032658,Zm00001d032659 simMerged
Zm00001d032658_T001.exon9 1 233388433 233388905 Zm00001d032658c 233384819 233388905 Zm00001d032658c Zm00001d032658,Zm00001d032659 simMerged
Zm00001d032661_T001.exon1 1 233439130 233440804 Zm00001d032661 233439130 233440804 Zm00001d032661c Zm00001d032661,Zm00001d032662 simMerged
Zm00001d032661_T001.exon1 1 233439130 233440804 Zm00001d032661c 233439130 233440804 Zm00001d032661c Zm00001d032661,Zm00001d032662 simMerged
Zm00001d032663_T001.exon1 1 233451746 233452288 Zm00001d032663 233451746 233452288 Zm00001d032663c Zm00001d032663,Zm00001d032664 simMerged
Zm00001d032663_T001.exon1 1 233451746 233452288 Zm00001d032663c 233451746 233452288 Zm00001d032663c Zm00001d032663,Zm00001d032664 simMerged
Zm00001d032670_T011.exon1 1 233736390 233740803 Zm00001d032670 233736390 233742774 Zm00001d032670c Zm00001d032670,Zm00001d032671 simMerged
Zm00001d032670_T011.exon1 1 233736390 233740803 Zm00001d032670c 233736390 233742774 Zm00001d032670c Zm00001d032670,Zm00001d032671 simMerged
Zm00001d032670_T006.exon2 1 233740879 233740921 Zm00001d032670 233736390 233742774 Zm00001d032670c Zm00001d032670,Zm00001d032671 simMerged
Zm00001d032670_T006.exon2 1 233740879 233740921 Zm00001d032670c 233736390 233742774 Zm00001d032670c Zm00001d032670,Zm00001d032671 simMerged
Zm00001d032670_T011.exon3 1 233741274 233742774 Zm00001d032670 233736390 233742774 Zm00001d032670c Zm00001d032670,Zm00001d032671 simMerged
Zm00001d032670_T011.exon3 1 233741274 233742774 Zm00001d032670c 233736390 233742774 Zm00001d032670c Zm00001d032670,Zm00001d032671 simMerged
Zm00001d032673_T001.exon1 1 233753644 233753679 Zm00001d032673 233753644 233758348 Zm00001d032673c Zm00001d032673,Zm00001d032674 simMerged
Zm00001d032673_T001.exon1 1 233753644 233753679 Zm00001d032673c 233753644 233758348 Zm00001d032673c Zm00001d032673,Zm00001d032674 simMerged
Zm00001d032673_T001.exon2 1 233753752 233754202 Zm00001d032673 233753644 233758348 Zm00001d032673c Zm00001d032673,Zm00001d032674 simMerged
Zm00001d032673_T001.exon2 1 233753752 233754202 Zm00001d032673c 233753644 233758348 Zm00001d032673c Zm00001d032673,Zm00001d032674 simMerged
Zm00001d032673_T001.exon3 1 233754288 233754367 Zm00001d032673 233753644 233758348 Zm00001d032673c Zm00001d032673,Zm00001d032674 simMerged
Zm00001d032673_T001.exon3 1 233754288 233754367 Zm00001d032673c 233753644 233758348 Zm00001d032673c Zm00001d032673,Zm00001d032674 simMerged
Zm00001d032673_T001.exon4 1 233754939 233754958 Zm00001d032673 233753644 233758348 Zm00001d032673c Zm00001d032673,Zm00001d032674 simMerged
Zm00001d032673_T001.exon4 1 233754939 233754958 Zm00001d032673c 233753644 233758348 Zm00001d032673c Zm00001d032673,Zm00001d032674 simMerged
Zm00001d032673_T001.exon5 1 233755177 233755252 Zm00001d032673 233753644 233758348 Zm00001d032673c Zm00001d032673,Zm00001d032674 simMerged
Zm00001d032673_T001.exon5 1 233755177 233755252 Zm00001d032673c 233753644 233758348 Zm00001d032673c Zm00001d032673,Zm00001d032674 simMerged
Zm00001d032673_T001.exon6 1 233756694 233756753 Zm00001d032673 233753644 233758348 Zm00001d032673c Zm00001d032673,Zm00001d032674 simMerged
Zm00001d032673_T001.exon6 1 233756694 233756753 Zm00001d032673c 233753644 233758348 Zm00001d032673c Zm00001d032673,Zm00001d032674 simMerged
Zm00001d032673_T001.exon7 1 233757268 233757376 Zm00001d032673 233753644 233758348 Zm00001d032673c Zm00001d032673,Zm00001d032674 simMerged
Zm00001d032673_T001.exon7 1 233757268 233757376 Zm00001d032673c 233753644 233758348 Zm00001d032673c Zm00001d032673,Zm00001d032674 simMerged
Zm00001d032673_T001.exon8 1 233758152 233758348 Zm00001d032673 233753644 233758348 Zm00001d032673c Zm00001d032673,Zm00001d032674 simMerged
Zm00001d032673_T001.exon8 1 233758152 233758348 Zm00001d032673c 233753644 233758348 Zm00001d032673c Zm00001d032673,Zm00001d032674 simMerged
Zm00001d032678_T001.exon3 1 233888694 233888915 Zm00001d032678 233888694 233889880 Zm00001d032678c Zm00001d032678,Zm00001d032679 simMerged
Zm00001d032678_T001.exon3 1 233888694 233888915 Zm00001d032678c 233888694 233889880 Zm00001d032678c Zm00001d032678,Zm00001d032679 simMerged
Zm00001d032678_T001.exon2 1 233889100 233889371 Zm00001d032678 233888694 233889880 Zm00001d032678c Zm00001d032678,Zm00001d032679 simMerged
Zm00001d032678_T001.exon2 1 233889100 233889371 Zm00001d032678c 233888694 233889880 Zm00001d032678c Zm00001d032678,Zm00001d032679 simMerged
Zm00001d032678_T001.exon1 1 233889438 233889880 Zm00001d032678 233888694 233889880 Zm00001d032678c Zm00001d032678,Zm00001d032679 simMerged
Zm00001d032678_T001.exon1 1 233889438 233889880 Zm00001d032678c 233888694 233889880 Zm00001d032678c Zm00001d032678,Zm00001d032679 simMerged
Zm00001d032687_T001.exon4 1 234436548 234436954 Zm00001d032687 234436548 234441205 Zm00001d032687c Zm00001d032687,Zm00001d032688 simMerged
Zm00001d032687_T001.exon4 1 234436548 234436954 Zm00001d032687c 234436548 234441205 Zm00001d032687c Zm00001d032687,Zm00001d032688 simMerged
Zm00001d032687_T001.exon3 1 234437048 234437178 Zm00001d032687 234436548 234441205 Zm00001d032687c Zm00001d032687,Zm00001d032688 simMerged
Zm00001d032687_T001.exon3 1 234437048 234437178 Zm00001d032687c 234436548 234441205 Zm00001d032687c Zm00001d032687,Zm00001d032688 simMerged
Zm00001d032687_T001.exon2 1 234440107 234440194 Zm00001d032687 234436548 234441205 Zm00001d032687c Zm00001d032687,Zm00001d032688 simMerged
Zm00001d032687_T001.exon2 1 234440107 234440194 Zm00001d032687c 234436548 234441205 Zm00001d032687c Zm00001d032687,Zm00001d032688 simMerged
Zm00001d032687_T001.exon1 1 234441051 234441205 Zm00001d032687 234436548 234441205 Zm00001d032687c Zm00001d032687,Zm00001d032688 simMerged
Zm00001d032687_T001.exon1 1 234441051 234441205 Zm00001d032687c 234436548 234441205 Zm00001d032687c Zm00001d032687,Zm00001d032688 simMerged
Zm00001d032699_T012.exon28 1 235073329 235074040 Zm00001d032699 235073329 235106701 Zm00001d032699c Zm00001d032699,Zm00001d032700 simMerged
Zm00001d032699_T012.exon28 1 235073329 235074040 Zm00001d032699c 235073329 235106701 Zm00001d032699c Zm00001d032699,Zm00001d032700 simMerged
Zm00001d032699_T033.exon26 1 235075843 235076020 Zm00001d032699 235073329 235106701 Zm00001d032699c Zm00001d032699,Zm00001d032700 simMerged
Zm00001d032699_T033.exon26 1 235075843 235076020 Zm00001d032699c 235073329 235106701 Zm00001d032699c Zm00001d032699,Zm00001d032700 simMerged
Zm00001d032699_T033.exon25 1 235076305 235076450 Zm00001d032699 235073329 235106701 Zm00001d032699c Zm00001d032699,Zm00001d032700 simMerged
Zm00001d032699_T033.exon25 1 235076305 235076450 Zm00001d032699c 235073329 235106701 Zm00001d032699c Zm00001d032699,Zm00001d032700 simMerged
Zm00001d032699_T033.exon24 1 235076533 235076625 Zm00001d032699 235073329 235106701 Zm00001d032699c Zm00001d032699,Zm00001d032700 simMerged
Zm00001d032699_T033.exon24 1 235076533 235076625 Zm00001d032699c 235073329 235106701 Zm00001d032699c Zm00001d032699,Zm00001d032700 simMerged
Zm00001d032699_T033.exon23 1 235076710 235076829 Zm00001d032699 235073329 235106701 Zm00001d032699c Zm00001d032699,Zm00001d032700 simMerged
Zm00001d032699_T033.exon23 1 235076710 235076829 Zm00001d032699c 235073329 235106701 Zm00001d032699c Zm00001d032699,Zm00001d032700 simMerged
Zm00001d032699_T033.exon22 1 235082511 235082565 Zm00001d032699 235073329 235106701 Zm00001d032699c Zm00001d032699,Zm00001d032700 simMerged
Zm00001d032699_T033.exon22 1 235082511 235082565 Zm00001d032699c 235073329 235106701 Zm00001d032699c Zm00001d032699,Zm00001d032700 simMerged
Zm00001d032699_T033.exon21 1 235082660 235082734 Zm00001d032699 235073329 235106701 Zm00001d032699c Zm00001d032699,Zm00001d032700 simMerged
Zm00001d032699_T033.exon21 1 235082660 235082734 Zm00001d032699c 235073329 235106701 Zm00001d032699c Zm00001d032699,Zm00001d032700 simMerged
Zm00001d032699_T033.exon20 1 235082811 235082899 Zm00001d032699 235073329 235106701 Zm00001d032699c Zm00001d032699,Zm00001d032700 simMerged
Zm00001d032699_T033.exon20 1 235082811 235082899 Zm00001d032699c 235073329 235106701 Zm00001d032699c Zm00001d032699,Zm00001d032700 simMerged
Zm00001d032699_T033.exon19 1 235082974 235083055 Zm00001d032699 235073329 235106701 Zm00001d032699c Zm00001d032699,Zm00001d032700 simMerged
Zm00001d032699_T033.exon19 1 235082974 235083055 Zm00001d032699c 235073329 235106701 Zm00001d032699c Zm00001d032699,Zm00001d032700 simMerged
Zm00001d032699_T033.exon18 1 235083164 235083287 Zm00001d032699 235073329 235106701 Zm00001d032699c Zm00001d032699,Zm00001d032700 simMerged
Zm00001d032699_T033.exon18 1 235083164 235083287 Zm00001d032699c 235073329 235106701 Zm00001d032699c Zm00001d032699,Zm00001d032700 simMerged
Zm00001d032699_T013.exon5 1 235084265 235084420 Zm00001d032699 235073329 235106701 Zm00001d032699c Zm00001d032699,Zm00001d032700 simMerged
Zm00001d032699_T013.exon5 1 235084265 235084420 Zm00001d032699c 235073329 235106701 Zm00001d032699c Zm00001d032699,Zm00001d032700 simMerged
Zm00001d032699_T033.exon16 1 235084703 235084754 Zm00001d032699 235073329 235106701 Zm00001d032699c Zm00001d032699,Zm00001d032700 simMerged
Zm00001d032699_T033.exon16 1 235084703 235084754 Zm00001d032699c 235073329 235106701 Zm00001d032699c Zm00001d032699,Zm00001d032700 simMerged
Zm00001d032699_T033.exon15 1 235084930 235085049 Zm00001d032699 235073329 235106701 Zm00001d032699c Zm00001d032699,Zm00001d032700 simMerged
Zm00001d032699_T033.exon15 1 235084930 235085049 Zm00001d032699c 235073329 235106701 Zm00001d032699c Zm00001d032699,Zm00001d032700 simMerged
Zm00001d032699_T033.exon14 1 235091417 235091499 Zm00001d032699 235073329 235106701 Zm00001d032699c Zm00001d032699,Zm00001d032700 simMerged
Zm00001d032699_T033.exon14 1 235091417 235091499 Zm00001d032699c 235073329 235106701 Zm00001d032699c Zm00001d032699,Zm00001d032700 simMerged
Zm00001d032699_T033.exon13 1 235091595 235091676 Zm00001d032699 235073329 235106701 Zm00001d032699c Zm00001d032699,Zm00001d032700 simMerged
Zm00001d032699_T033.exon13 1 235091595 235091676 Zm00001d032699c 235073329 235106701 Zm00001d032699c Zm00001d032699,Zm00001d032700 simMerged
Zm00001d032699_T033.exon12 1 235091809 235091908 Zm00001d032699 235073329 235106701 Zm00001d032699c Zm00001d032699,Zm00001d032700 simMerged
Zm00001d032699_T033.exon12 1 235091809 235091908 Zm00001d032699c 235073329 235106701 Zm00001d032699c Zm00001d032699,Zm00001d032700 simMerged
Zm00001d032699_T033.exon11 1 235091982 235092102 Zm00001d032699 235073329 235106701 Zm00001d032699c Zm00001d032699,Zm00001d032700 simMerged
Zm00001d032699_T033.exon11 1 235091982 235092102 Zm00001d032699c 235073329 235106701 Zm00001d032699c Zm00001d032699,Zm00001d032700 simMerged
Zm00001d032699_T033.exon10 1 235092192 235092267 Zm00001d032699 235073329 235106701 Zm00001d032699c Zm00001d032699,Zm00001d032700 simMerged
Zm00001d032699_T033.exon10 1 235092192 235092267 Zm00001d032699c 235073329 235106701 Zm00001d032699c Zm00001d032699,Zm00001d032700 simMerged
Zm00001d032699_T033.exon9 1 235093510 235093637 Zm00001d032699 235073329 235106701 Zm00001d032699c Zm00001d032699,Zm00001d032700 simMerged
Zm00001d032699_T033.exon9 1 235093510 235093637 Zm00001d032699c 235073329 235106701 Zm00001d032699c Zm00001d032699,Zm00001d032700 simMerged
Zm00001d032699_T012.exon9 1 235094635 235097029 Zm00001d032699 235073329 235106701 Zm00001d032699c Zm00001d032699,Zm00001d032700 simMerged
Zm00001d032699_T012.exon9 1 235094635 235097029 Zm00001d032699c 235073329 235106701 Zm00001d032699c Zm00001d032699,Zm00001d032700 simMerged
Zm00001d032699_T004.exon8 1 235099190 235099281 Zm00001d032699 235073329 235106701 Zm00001d032699c Zm00001d032699,Zm00001d032700 simMerged
Zm00001d032699_T004.exon8 1 235099190 235099281 Zm00001d032699c 235073329 235106701 Zm00001d032699c Zm00001d032699,Zm00001d032700 simMerged
Zm00001d032699_T004.exon7 1 235099425 235099465 Zm00001d032699 235073329 235106701 Zm00001d032699c Zm00001d032699,Zm00001d032700 simMerged
Zm00001d032699_T004.exon7 1 235099425 235099465 Zm00001d032699c 235073329 235106701 Zm00001d032699c Zm00001d032699,Zm00001d032700 simMerged
Zm00001d032699_T004.exon6 1 235100389 235100520 Zm00001d032699 235073329 235106701 Zm00001d032699c Zm00001d032699,Zm00001d032700 simMerged
Zm00001d032699_T004.exon6 1 235100389 235100520 Zm00001d032699c 235073329 235106701 Zm00001d032699c Zm00001d032699,Zm00001d032700 simMerged
Zm00001d032699_T004.exon5 1 235101920 235102066 Zm00001d032699 235073329 235106701 Zm00001d032699c Zm00001d032699,Zm00001d032700 simMerged
Zm00001d032699_T004.exon5 1 235101920 235102066 Zm00001d032699c 235073329 235106701 Zm00001d032699c Zm00001d032699,Zm00001d032700 simMerged
Zm00001d032699_T004.exon4 1 235102143 235102190 Zm00001d032699 235073329 235106701 Zm00001d032699c Zm00001d032699,Zm00001d032700 simMerged
Zm00001d032699_T004.exon4 1 235102143 235102190 Zm00001d032699c 235073329 235106701 Zm00001d032699c Zm00001d032699,Zm00001d032700 simMerged
Zm00001d032699_T004.exon3 1 235105309 235105371 Zm00001d032699 235073329 235106701 Zm00001d032699c Zm00001d032699,Zm00001d032700 simMerged
Zm00001d032699_T004.exon3 1 235105309 235105371 Zm00001d032699c 235073329 235106701 Zm00001d032699c Zm00001d032699,Zm00001d032700 simMerged
Zm00001d032699_T004.exon2 1 235105484 235105561 Zm00001d032699 235073329 235106701 Zm00001d032699c Zm00001d032699,Zm00001d032700 simMerged
Zm00001d032699_T004.exon2 1 235105484 235105561 Zm00001d032699c 235073329 235106701 Zm00001d032699c Zm00001d032699,Zm00001d032700 simMerged
Zm00001d032699_T012.exon1 1 235106465 235106701 Zm00001d032699 235073329 235106701 Zm00001d032699c Zm00001d032699,Zm00001d032700 simMerged
Zm00001d032699_T012.exon1 1 235106465 235106701 Zm00001d032699c 235073329 235106701 Zm00001d032699c Zm00001d032699,Zm00001d032700 simMerged
Zm00001d032703_T010.exon7 1 235316188 235318572 Zm00001d032703 235316188 235322040 Zm00001d032703c Zm00001d032703,Zm00001d032704 simMerged
Zm00001d032703_T010.exon7 1 235316188 235318572 Zm00001d032703c 235316188 235322040 Zm00001d032703c Zm00001d032703,Zm00001d032704 simMerged
Zm00001d032703_T019.exon6 1 235318687 235318799 Zm00001d032703 235316188 235322040 Zm00001d032703c Zm00001d032703,Zm00001d032704 simMerged
Zm00001d032703_T019.exon6 1 235318687 235318799 Zm00001d032703c 235316188 235322040 Zm00001d032703c Zm00001d032703,Zm00001d032704 simMerged
Zm00001d032703_T019.exon5 1 235319182 235319776 Zm00001d032703 235316188 235322040 Zm00001d032703c Zm00001d032703,Zm00001d032704 simMerged
Zm00001d032703_T019.exon5 1 235319182 235319776 Zm00001d032703c 235316188 235322040 Zm00001d032703c Zm00001d032703,Zm00001d032704 simMerged
Zm00001d032703_T019.exon4 1 235319851 235320033 Zm00001d032703 235316188 235322040 Zm00001d032703c Zm00001d032703,Zm00001d032704 simMerged
Zm00001d032703_T019.exon4 1 235319851 235320033 Zm00001d032703c 235316188 235322040 Zm00001d032703c Zm00001d032703,Zm00001d032704 simMerged
Zm00001d032703_T019.exon3 1 235320435 235320599 Zm00001d032703 235316188 235322040 Zm00001d032703c Zm00001d032703,Zm00001d032704 simMerged
Zm00001d032703_T019.exon3 1 235320435 235320599 Zm00001d032703c 235316188 235322040 Zm00001d032703c Zm00001d032703,Zm00001d032704 simMerged
Zm00001d032703_T009.exon2 1 235320681 235321012 Zm00001d032703 235316188 235322040 Zm00001d032703c Zm00001d032703,Zm00001d032704 simMerged
Zm00001d032703_T009.exon2 1 235320681 235321012 Zm00001d032703c 235316188 235322040 Zm00001d032703c Zm00001d032703,Zm00001d032704 simMerged
Zm00001d032703_T010.exon1 1 235321084 235322040 Zm00001d032703 235316188 235322040 Zm00001d032703c Zm00001d032703,Zm00001d032704 simMerged
Zm00001d032703_T010.exon1 1 235321084 235322040 Zm00001d032703c 235316188 235322040 Zm00001d032703c Zm00001d032703,Zm00001d032704 simMerged
Zm00001d032708_T008.exon10 1 235648873 235650609 Zm00001d032708 235648873 235660830 Zm00001d032708c Zm00001d032708,Zm00001d032709 simMerged
Zm00001d032708_T008.exon10 1 235648873 235650609 Zm00001d032708c 235648873 235660830 Zm00001d032708c Zm00001d032708,Zm00001d032709 simMerged
Zm00001d032708_T017.exon8 1 235650686 235650811 Zm00001d032708 235648873 235660830 Zm00001d032708c Zm00001d032708,Zm00001d032709 simMerged
Zm00001d032708_T017.exon8 1 235650686 235650811 Zm00001d032708c 235648873 235660830 Zm00001d032708c Zm00001d032708,Zm00001d032709 simMerged
Zm00001d032708_T008.exon8 1 235650877 235652423 Zm00001d032708 235648873 235660830 Zm00001d032708c Zm00001d032708,Zm00001d032709 simMerged
Zm00001d032708_T008.exon8 1 235650877 235652423 Zm00001d032708c 235648873 235660830 Zm00001d032708c Zm00001d032708,Zm00001d032709 simMerged
Zm00001d032708_T008.exon7 1 235652518 235652665 Zm00001d032708 235648873 235660830 Zm00001d032708c Zm00001d032708,Zm00001d032709 simMerged
Zm00001d032708_T008.exon7 1 235652518 235652665 Zm00001d032708c 235648873 235660830 Zm00001d032708c Zm00001d032708,Zm00001d032709 simMerged
Zm00001d032708_T008.exon6 1 235653267 235653408 Zm00001d032708 235648873 235660830 Zm00001d032708c Zm00001d032708,Zm00001d032709 simMerged
Zm00001d032708_T008.exon6 1 235653267 235653408 Zm00001d032708c 235648873 235660830 Zm00001d032708c Zm00001d032708,Zm00001d032709 simMerged
Zm00001d032708_T008.exon5 1 235653998 235654088 Zm00001d032708 235648873 235660830 Zm00001d032708c Zm00001d032708,Zm00001d032709 simMerged
Zm00001d032708_T008.exon5 1 235653998 235654088 Zm00001d032708c 235648873 235660830 Zm00001d032708c Zm00001d032708,Zm00001d032709 simMerged
Zm00001d032708_T008.exon4 1 235654199 235656559 Zm00001d032708 235648873 235660830 Zm00001d032708c Zm00001d032708,Zm00001d032709 simMerged
Zm00001d032708_T008.exon4 1 235654199 235656559 Zm00001d032708c 235648873 235660830 Zm00001d032708c Zm00001d032708,Zm00001d032709 simMerged
Zm00001d032708_T026.exon3 1 235656631 235656733 Zm00001d032708 235648873 235660830 Zm00001d032708c Zm00001d032708,Zm00001d032709 simMerged
Zm00001d032708_T026.exon3 1 235656631 235656733 Zm00001d032708c 235648873 235660830 Zm00001d032708c Zm00001d032708,Zm00001d032709 simMerged
Zm00001d032708_T026.exon2 1 235656829 235657077 Zm00001d032708 235648873 235660830 Zm00001d032708c Zm00001d032708,Zm00001d032709 simMerged
Zm00001d032708_T026.exon2 1 235656829 235657077 Zm00001d032708c 235648873 235660830 Zm00001d032708c Zm00001d032708,Zm00001d032709 simMerged
Zm00001d032708_T003.exon1 1 235660387 235660830 Zm00001d032708 235648873 235660830 Zm00001d032708c Zm00001d032708,Zm00001d032709 simMerged
Zm00001d032708_T003.exon1 1 235660387 235660830 Zm00001d032708c 235648873 235660830 Zm00001d032708c Zm00001d032708,Zm00001d032709 simMerged
Zm00001d032719_T002.exon1 1 235997324 235997547 Zm00001d032719 235997324 236002157 Zm00001d032719c Zm00001d032719,Zm00001d032720 simMerged
Zm00001d032719_T002.exon1 1 235997324 235997547 Zm00001d032719c 235997324 236002157 Zm00001d032719c Zm00001d032719,Zm00001d032720 simMerged
Zm00001d032719_T002.exon2 1 235998778 236002157 Zm00001d032719 235997324 236002157 Zm00001d032719c Zm00001d032719,Zm00001d032720 simMerged
Zm00001d032719_T002.exon2 1 235998778 236002157 Zm00001d032719c 235997324 236002157 Zm00001d032719c Zm00001d032719,Zm00001d032720 simMerged
Zm00001d032727_T001.exon3 1 236335596 236335892 Zm00001d032727 236335596 236337788 Zm00001d032727c Zm00001d032727,Zm00001d032728 simMerged
Zm00001d032727_T001.exon3 1 236335596 236335892 Zm00001d032727c 236335596 236337788 Zm00001d032727c Zm00001d032727,Zm00001d032728 simMerged
Zm00001d032727_T001.exon2 1 236336068 236336283 Zm00001d032727 236335596 236337788 Zm00001d032727c Zm00001d032727,Zm00001d032728 simMerged
Zm00001d032727_T001.exon2 1 236336068 236336283 Zm00001d032727c 236335596 236337788 Zm00001d032727c Zm00001d032727,Zm00001d032728 simMerged
Zm00001d032727_T001.exon1 1 236337274 236337788 Zm00001d032727 236335596 236337788 Zm00001d032727c Zm00001d032727,Zm00001d032728 simMerged
Zm00001d032727_T001.exon1 1 236337274 236337788 Zm00001d032727c 236335596 236337788 Zm00001d032727c Zm00001d032727,Zm00001d032728 simMerged
Zm00001d032729_T001.exon1 1 236405440 236405788 Zm00001d032729 236405440 236411094 Zm00001d032729c Zm00001d032729,Zm00001d032730 simMerged
Zm00001d032729_T001.exon1 1 236405440 236405788 Zm00001d032729c 236405440 236411094 Zm00001d032729c Zm00001d032729,Zm00001d032730 simMerged
Zm00001d032729_T003.exon3 1 236406705 236406783 Zm00001d032729 236405440 236411094 Zm00001d032729c Zm00001d032729,Zm00001d032730 simMerged
Zm00001d032729_T003.exon3 1 236406705 236406783 Zm00001d032729c 236405440 236411094 Zm00001d032729c Zm00001d032729,Zm00001d032730 simMerged
Zm00001d032729_T003.exon4 1 236406884 236406958 Zm00001d032729 236405440 236411094 Zm00001d032729c Zm00001d032729,Zm00001d032730 simMerged
Zm00001d032729_T003.exon4 1 236406884 236406958 Zm00001d032729c 236405440 236411094 Zm00001d032729c Zm00001d032729,Zm00001d032730 simMerged
Zm00001d032729_T002.exon5 1 236408074 236408129 Zm00001d032729 236405440 236411094 Zm00001d032729c Zm00001d032729,Zm00001d032730 simMerged
Zm00001d032729_T002.exon5 1 236408074 236408129 Zm00001d032729c 236405440 236411094 Zm00001d032729c Zm00001d032729,Zm00001d032730 simMerged
Zm00001d032729_T002.exon6 1 236408217 236408254 Zm00001d032729 236405440 236411094 Zm00001d032729c Zm00001d032729,Zm00001d032730 simMerged
Zm00001d032729_T002.exon6 1 236408217 236408254 Zm00001d032729c 236405440 236411094 Zm00001d032729c Zm00001d032729,Zm00001d032730 simMerged
Zm00001d032729_T002.exon7 1 236408362 236408432 Zm00001d032729 236405440 236411094 Zm00001d032729c Zm00001d032729,Zm00001d032730 simMerged
Zm00001d032729_T002.exon7 1 236408362 236408432 Zm00001d032729c 236405440 236411094 Zm00001d032729c Zm00001d032729,Zm00001d032730 simMerged
Zm00001d032729_T003.exon5 1 236408631 236408827 Zm00001d032729 236405440 236411094 Zm00001d032729c Zm00001d032729,Zm00001d032730 simMerged
Zm00001d032729_T003.exon5 1 236408631 236408827 Zm00001d032729c 236405440 236411094 Zm00001d032729c Zm00001d032729,Zm00001d032730 simMerged
Zm00001d032729_T002.exon9 1 236409086 236409109 Zm00001d032729 236405440 236411094 Zm00001d032729c Zm00001d032729,Zm00001d032730 simMerged
Zm00001d032729_T002.exon9 1 236409086 236409109 Zm00001d032729c 236405440 236411094 Zm00001d032729c Zm00001d032729,Zm00001d032730 simMerged
Zm00001d032729_T002.exon10 1 236409179 236409304 Zm00001d032729 236405440 236411094 Zm00001d032729c Zm00001d032729,Zm00001d032730 simMerged
Zm00001d032729_T002.exon10 1 236409179 236409304 Zm00001d032729c 236405440 236411094 Zm00001d032729c Zm00001d032729,Zm00001d032730 simMerged
Zm00001d032729_T003.exon6 1 236409902 236409971 Zm00001d032729 236405440 236411094 Zm00001d032729c Zm00001d032729,Zm00001d032730 simMerged
Zm00001d032729_T003.exon6 1 236409902 236409971 Zm00001d032729c 236405440 236411094 Zm00001d032729c Zm00001d032729,Zm00001d032730 simMerged
Zm00001d032729_T003.exon7 1 236410307 236411094 Zm00001d032729 236405440 236411094 Zm00001d032729c Zm00001d032729,Zm00001d032730 simMerged
Zm00001d032729_T003.exon7 1 236410307 236411094 Zm00001d032729c 236405440 236411094 Zm00001d032729c Zm00001d032729,Zm00001d032730 simMerged
Zm00001d032733_T002.exon4 1 236523714 236524376 Zm00001d032733 236523714 236528512 Zm00001d032733c Zm00001d032733,Zm00001d032734 simMerged
Zm00001d032733_T002.exon4 1 236523714 236524376 Zm00001d032733c 236523714 236528512 Zm00001d032733c Zm00001d032733,Zm00001d032734 simMerged
Zm00001d032733_T002.exon3 1 236524474 236524706 Zm00001d032733 236523714 236528512 Zm00001d032733c Zm00001d032733,Zm00001d032734 simMerged
Zm00001d032733_T002.exon3 1 236524474 236524706 Zm00001d032733c 236523714 236528512 Zm00001d032733c Zm00001d032733,Zm00001d032734 simMerged
Zm00001d032733_T002.exon2 1 236524789 236524975 Zm00001d032733 236523714 236528512 Zm00001d032733c Zm00001d032733,Zm00001d032734 simMerged
Zm00001d032733_T002.exon2 1 236524789 236524975 Zm00001d032733c 236523714 236528512 Zm00001d032733c Zm00001d032733,Zm00001d032734 simMerged
Zm00001d032733_T002.exon1 1 236525068 236528512 Zm00001d032733 236523714 236528512 Zm00001d032733c Zm00001d032733,Zm00001d032734 simMerged
Zm00001d032733_T002.exon1 1 236525068 236528512 Zm00001d032733c 236523714 236528512 Zm00001d032733c Zm00001d032733,Zm00001d032734 simMerged
Zm00001d032735_T001.exon1 1 236791610 236791915 Zm00001d032735 236791610 236815089 Zm00001d032735c Zm00001d032735,Zm00001d032736 simMerged
Zm00001d032735_T001.exon1 1 236791610 236791915 Zm00001d032735c 236791610 236815089 Zm00001d032735c Zm00001d032735,Zm00001d032736 simMerged
Zm00001d032735_T001.exon2 1 236792993 236793138 Zm00001d032735 236791610 236815089 Zm00001d032735c Zm00001d032735,Zm00001d032736 simMerged
Zm00001d032735_T001.exon2 1 236792993 236793138 Zm00001d032735c 236791610 236815089 Zm00001d032735c Zm00001d032735,Zm00001d032736 simMerged
Zm00001d032735_T001.exon3 1 236793353 236793452 Zm00001d032735 236791610 236815089 Zm00001d032735c Zm00001d032735,Zm00001d032736 simMerged
Zm00001d032735_T001.exon3 1 236793353 236793452 Zm00001d032735c 236791610 236815089 Zm00001d032735c Zm00001d032735,Zm00001d032736 simMerged
Zm00001d032735_T001.exon4 1 236793538 236793738 Zm00001d032735 236791610 236815089 Zm00001d032735c Zm00001d032735,Zm00001d032736 simMerged
Zm00001d032735_T001.exon4 1 236793538 236793738 Zm00001d032735c 236791610 236815089 Zm00001d032735c Zm00001d032735,Zm00001d032736 simMerged
Zm00001d032735_T001.exon5 1 236793831 236793926 Zm00001d032735 236791610 236815089 Zm00001d032735c Zm00001d032735,Zm00001d032736 simMerged
Zm00001d032735_T001.exon5 1 236793831 236793926 Zm00001d032735c 236791610 236815089 Zm00001d032735c Zm00001d032735,Zm00001d032736 simMerged
Zm00001d032735_T001.exon6 1 236805015 236805290 Zm00001d032735 236791610 236815089 Zm00001d032735c Zm00001d032735,Zm00001d032736 simMerged
Zm00001d032735_T001.exon6 1 236805015 236805290 Zm00001d032735c 236791610 236815089 Zm00001d032735c Zm00001d032735,Zm00001d032736 simMerged
Zm00001d032735_T001.exon7 1 236806749 236806952 Zm00001d032735 236791610 236815089 Zm00001d032735c Zm00001d032735,Zm00001d032736 simMerged
Zm00001d032735_T001.exon7 1 236806749 236806952 Zm00001d032735c 236791610 236815089 Zm00001d032735c Zm00001d032735,Zm00001d032736 simMerged
Zm00001d032735_T001.exon8 1 236807043 236807195 Zm00001d032735 236791610 236815089 Zm00001d032735c Zm00001d032735,Zm00001d032736 simMerged
Zm00001d032735_T001.exon8 1 236807043 236807195 Zm00001d032735c 236791610 236815089 Zm00001d032735c Zm00001d032735,Zm00001d032736 simMerged
Zm00001d032735_T001.exon9 1 236807418 236807510 Zm00001d032735 236791610 236815089 Zm00001d032735c Zm00001d032735,Zm00001d032736 simMerged
Zm00001d032735_T001.exon9 1 236807418 236807510 Zm00001d032735c 236791610 236815089 Zm00001d032735c Zm00001d032735,Zm00001d032736 simMerged
Zm00001d032735_T001.exon10 1 236809309 236809523 Zm00001d032735 236791610 236815089 Zm00001d032735c Zm00001d032735,Zm00001d032736 simMerged
Zm00001d032735_T001.exon10 1 236809309 236809523 Zm00001d032735c 236791610 236815089 Zm00001d032735c Zm00001d032735,Zm00001d032736 simMerged
Zm00001d032735_T001.exon11 1 236810386 236810545 Zm00001d032735 236791610 236815089 Zm00001d032735c Zm00001d032735,Zm00001d032736 simMerged
Zm00001d032735_T001.exon11 1 236810386 236810545 Zm00001d032735c 236791610 236815089 Zm00001d032735c Zm00001d032735,Zm00001d032736 simMerged
Zm00001d032735_T001.exon12 1 236810636 236810909 Zm00001d032735 236791610 236815089 Zm00001d032735c Zm00001d032735,Zm00001d032736 simMerged
Zm00001d032735_T001.exon12 1 236810636 236810909 Zm00001d032735c 236791610 236815089 Zm00001d032735c Zm00001d032735,Zm00001d032736 simMerged
Zm00001d032735_T001.exon13 1 236811006 236811198 Zm00001d032735 236791610 236815089 Zm00001d032735c Zm00001d032735,Zm00001d032736 simMerged
Zm00001d032735_T001.exon13 1 236811006 236811198 Zm00001d032735c 236791610 236815089 Zm00001d032735c Zm00001d032735,Zm00001d032736 simMerged
Zm00001d032735_T001.exon14 1 236812731 236812917 Zm00001d032735 236791610 236815089 Zm00001d032735c Zm00001d032735,Zm00001d032736 simMerged
Zm00001d032735_T001.exon14 1 236812731 236812917 Zm00001d032735c 236791610 236815089 Zm00001d032735c Zm00001d032735,Zm00001d032736 simMerged
Zm00001d032735_T001.exon15 1 236813577 236813945 Zm00001d032735 236791610 236815089 Zm00001d032735c Zm00001d032735,Zm00001d032736 simMerged
Zm00001d032735_T001.exon15 1 236813577 236813945 Zm00001d032735c 236791610 236815089 Zm00001d032735c Zm00001d032735,Zm00001d032736 simMerged
Zm00001d032735_T001.exon16 1 236814564 236815089 Zm00001d032735 236791610 236815089 Zm00001d032735c Zm00001d032735,Zm00001d032736 simMerged
Zm00001d032735_T001.exon16 1 236814564 236815089 Zm00001d032735c 236791610 236815089 Zm00001d032735c Zm00001d032735,Zm00001d032736 simMerged
Zm00001d032737_T002.exon4 1 236899234 236900575 Zm00001d032737 236899234 236902987 Zm00001d032737c Zm00001d032737,Zm00001d032738 simMerged
Zm00001d032737_T002.exon4 1 236899234 236900575 Zm00001d032737c 236899234 236902987 Zm00001d032737c Zm00001d032737,Zm00001d032738 simMerged
Zm00001d032737_T002.exon3 1 236900671 236900857 Zm00001d032737 236899234 236902987 Zm00001d032737c Zm00001d032737,Zm00001d032738 simMerged
Zm00001d032737_T002.exon3 1 236900671 236900857 Zm00001d032737c 236899234 236902987 Zm00001d032737c Zm00001d032737,Zm00001d032738 simMerged
Zm00001d032737_T002.exon2 1 236900956 236902362 Zm00001d032737 236899234 236902987 Zm00001d032737c Zm00001d032737,Zm00001d032738 simMerged
Zm00001d032737_T002.exon2 1 236900956 236902362 Zm00001d032737c 236899234 236902987 Zm00001d032737c Zm00001d032737,Zm00001d032738 simMerged
Zm00001d032737_T002.exon1 1 236902435 236902987 Zm00001d032737 236899234 236902987 Zm00001d032737c Zm00001d032737,Zm00001d032738 simMerged
Zm00001d032737_T002.exon1 1 236902435 236902987 Zm00001d032737c 236899234 236902987 Zm00001d032737c Zm00001d032737,Zm00001d032738 simMerged
Zm00001d032741_T001.exon1 1 237008000 237008299 Zm00001d032741 237008000 237012244 Zm00001d032741c Zm00001d032741,Zm00001d032742 simMerged
Zm00001d032741_T001.exon1 1 237008000 237008299 Zm00001d032741c 237008000 237012244 Zm00001d032741c Zm00001d032741,Zm00001d032742 simMerged
Zm00001d032741_T001.exon2 1 237008747 237008820 Zm00001d032741 237008000 237012244 Zm00001d032741c Zm00001d032741,Zm00001d032742 simMerged
Zm00001d032741_T001.exon2 1 237008747 237008820 Zm00001d032741c 237008000 237012244 Zm00001d032741c Zm00001d032741,Zm00001d032742 simMerged
Zm00001d032741_T001.exon3 1 237008932 237009052 Zm00001d032741 237008000 237012244 Zm00001d032741c Zm00001d032741,Zm00001d032742 simMerged
Zm00001d032741_T001.exon3 1 237008932 237009052 Zm00001d032741c 237008000 237012244 Zm00001d032741c Zm00001d032741,Zm00001d032742 simMerged
Zm00001d032741_T001.exon4 1 237009875 237009921 Zm00001d032741 237008000 237012244 Zm00001d032741c Zm00001d032741,Zm00001d032742 simMerged
Zm00001d032741_T001.exon4 1 237009875 237009921 Zm00001d032741c 237008000 237012244 Zm00001d032741c Zm00001d032741,Zm00001d032742 simMerged
Zm00001d032741_T001.exon5 1 237010176 237010402 Zm00001d032741 237008000 237012244 Zm00001d032741c Zm00001d032741,Zm00001d032742 simMerged
Zm00001d032741_T001.exon5 1 237010176 237010402 Zm00001d032741c 237008000 237012244 Zm00001d032741c Zm00001d032741,Zm00001d032742 simMerged
Zm00001d032741_T001.exon6 1 237010555 237010703 Zm00001d032741 237008000 237012244 Zm00001d032741c Zm00001d032741,Zm00001d032742 simMerged
Zm00001d032741_T001.exon6 1 237010555 237010703 Zm00001d032741c 237008000 237012244 Zm00001d032741c Zm00001d032741,Zm00001d032742 simMerged
Zm00001d032741_T001.exon7 1 237010849 237011060 Zm00001d032741 237008000 237012244 Zm00001d032741c Zm00001d032741,Zm00001d032742 simMerged
Zm00001d032741_T001.exon7 1 237010849 237011060 Zm00001d032741c 237008000 237012244 Zm00001d032741c Zm00001d032741,Zm00001d032742 simMerged
Zm00001d032741_T001.exon8 1 237012065 237012244 Zm00001d032741 237008000 237012244 Zm00001d032741c Zm00001d032741,Zm00001d032742 simMerged
Zm00001d032741_T001.exon8 1 237012065 237012244 Zm00001d032741c 237008000 237012244 Zm00001d032741c Zm00001d032741,Zm00001d032742 simMerged
Zm00001d032750_T001.exon1 1 237240250 237242136 Zm00001d032750 237240250 237242136 Zm00001d032750c Zm00001d032750,Zm00001d032751 simMerged
Zm00001d032750_T001.exon1 1 237240250 237242136 Zm00001d032750c 237240250 237242136 Zm00001d032750c Zm00001d032750,Zm00001d032751 simMerged
Zm00001d032757_T001.exon1 1 237457765 237457836 Zm00001d032757 237457765 237462379 Zm00001d032757c Zm00001d032757,Zm00001d032758 simMerged
Zm00001d032757_T001.exon1 1 237457765 237457836 Zm00001d032757c 237457765 237462379 Zm00001d032757c Zm00001d032757,Zm00001d032758 simMerged
Zm00001d032757_T001.exon2 1 237457945 237458064 Zm00001d032757 237457765 237462379 Zm00001d032757c Zm00001d032757,Zm00001d032758 simMerged
Zm00001d032757_T001.exon2 1 237457945 237458064 Zm00001d032757c 237457765 237462379 Zm00001d032757c Zm00001d032757,Zm00001d032758 simMerged
Zm00001d032757_T001.exon3 1 237458154 237458182 Zm00001d032757 237457765 237462379 Zm00001d032757c Zm00001d032757,Zm00001d032758 simMerged
Zm00001d032757_T001.exon3 1 237458154 237458182 Zm00001d032757c 237457765 237462379 Zm00001d032757c Zm00001d032757,Zm00001d032758 simMerged
Zm00001d032757_T001.exon4 1 237458291 237458433 Zm00001d032757 237457765 237462379 Zm00001d032757c Zm00001d032757,Zm00001d032758 simMerged
Zm00001d032757_T001.exon4 1 237458291 237458433 Zm00001d032757c 237457765 237462379 Zm00001d032757c Zm00001d032757,Zm00001d032758 simMerged
Zm00001d032757_T001.exon5 1 237458515 237458609 Zm00001d032757 237457765 237462379 Zm00001d032757c Zm00001d032757,Zm00001d032758 simMerged
Zm00001d032757_T001.exon5 1 237458515 237458609 Zm00001d032757c 237457765 237462379 Zm00001d032757c Zm00001d032757,Zm00001d032758 simMerged
Zm00001d032757_T001.exon6 1 237458969 237459076 Zm00001d032757 237457765 237462379 Zm00001d032757c Zm00001d032757,Zm00001d032758 simMerged
Zm00001d032757_T001.exon6 1 237458969 237459076 Zm00001d032757c 237457765 237462379 Zm00001d032757c Zm00001d032757,Zm00001d032758 simMerged
Zm00001d032757_T001.exon7 1 237459190 237459312 Zm00001d032757 237457765 237462379 Zm00001d032757c Zm00001d032757,Zm00001d032758 simMerged
Zm00001d032757_T001.exon7 1 237459190 237459312 Zm00001d032757c 237457765 237462379 Zm00001d032757c Zm00001d032757,Zm00001d032758 simMerged
Zm00001d032757_T001.exon8 1 237459342 237459555 Zm00001d032757 237457765 237462379 Zm00001d032757c Zm00001d032757,Zm00001d032758 simMerged
Zm00001d032757_T001.exon8 1 237459342 237459555 Zm00001d032757c 237457765 237462379 Zm00001d032757c Zm00001d032757,Zm00001d032758 simMerged
Zm00001d032757_T001.exon9 1 237459820 237459872 Zm00001d032757 237457765 237462379 Zm00001d032757c Zm00001d032757,Zm00001d032758 simMerged
Zm00001d032757_T001.exon9 1 237459820 237459872 Zm00001d032757c 237457765 237462379 Zm00001d032757c Zm00001d032757,Zm00001d032758 simMerged
Zm00001d032757_T001.exon10 1 237460709 237460765 Zm00001d032757 237457765 237462379 Zm00001d032757c Zm00001d032757,Zm00001d032758 simMerged
Zm00001d032757_T001.exon10 1 237460709 237460765 Zm00001d032757c 237457765 237462379 Zm00001d032757c Zm00001d032757,Zm00001d032758 simMerged
Zm00001d032757_T001.exon11 1 237461441 237461512 Zm00001d032757 237457765 237462379 Zm00001d032757c Zm00001d032757,Zm00001d032758 simMerged
Zm00001d032757_T001.exon11 1 237461441 237461512 Zm00001d032757c 237457765 237462379 Zm00001d032757c Zm00001d032757,Zm00001d032758 simMerged
Zm00001d032757_T001.exon12 1 237462233 237462379 Zm00001d032757 237457765 237462379 Zm00001d032757c Zm00001d032757,Zm00001d032758 simMerged
Zm00001d032757_T001.exon12 1 237462233 237462379 Zm00001d032757c 237457765 237462379 Zm00001d032757c Zm00001d032757,Zm00001d032758 simMerged
Zm00001d032763_T005.exon16 1 237624808 237625371 Zm00001d032763 237624808 237636008 Zm00001d032763c Zm00001d032763,Zm00001d032764 simMerged
Zm00001d032763_T005.exon16 1 237624808 237625371 Zm00001d032763c 237624808 237636008 Zm00001d032763c Zm00001d032763,Zm00001d032764 simMerged
Zm00001d032763_T005.exon15 1 237625462 237627414 Zm00001d032763 237624808 237636008 Zm00001d032763c Zm00001d032763,Zm00001d032764 simMerged
Zm00001d032763_T005.exon15 1 237625462 237627414 Zm00001d032763c 237624808 237636008 Zm00001d032763c Zm00001d032763,Zm00001d032764 simMerged
Zm00001d032763_T009.exon15 1 237627673 237627769 Zm00001d032763 237624808 237636008 Zm00001d032763c Zm00001d032763,Zm00001d032764 simMerged
Zm00001d032763_T009.exon15 1 237627673 237627769 Zm00001d032763c 237624808 237636008 Zm00001d032763c Zm00001d032763,Zm00001d032764 simMerged
Zm00001d032763_T009.exon14 1 237627846 237627923 Zm00001d032763 237624808 237636008 Zm00001d032763c Zm00001d032763,Zm00001d032764 simMerged
Zm00001d032763_T009.exon14 1 237627846 237627923 Zm00001d032763c 237624808 237636008 Zm00001d032763c Zm00001d032763,Zm00001d032764 simMerged
Zm00001d032763_T009.exon13 1 237628018 237628134 Zm00001d032763 237624808 237636008 Zm00001d032763c Zm00001d032763,Zm00001d032764 simMerged
Zm00001d032763_T009.exon13 1 237628018 237628134 Zm00001d032763c 237624808 237636008 Zm00001d032763c Zm00001d032763,Zm00001d032764 simMerged
Zm00001d032763_T009.exon12 1 237628221 237628325 Zm00001d032763 237624808 237636008 Zm00001d032763c Zm00001d032763,Zm00001d032764 simMerged
Zm00001d032763_T009.exon12 1 237628221 237628325 Zm00001d032763c 237624808 237636008 Zm00001d032763c Zm00001d032763,Zm00001d032764 simMerged
Zm00001d032763_T005.exon10 1 237628839 237628913 Zm00001d032763 237624808 237636008 Zm00001d032763c Zm00001d032763,Zm00001d032764 simMerged
Zm00001d032763_T005.exon10 1 237628839 237628913 Zm00001d032763c 237624808 237636008 Zm00001d032763c Zm00001d032763,Zm00001d032764 simMerged
Zm00001d032763_T005.exon9 1 237629001 237629060 Zm00001d032763 237624808 237636008 Zm00001d032763c Zm00001d032763,Zm00001d032764 simMerged
Zm00001d032763_T005.exon9 1 237629001 237629060 Zm00001d032763c 237624808 237636008 Zm00001d032763c Zm00001d032763,Zm00001d032764 simMerged
Zm00001d032763_T005.exon8 1 237629143 237629238 Zm00001d032763 237624808 237636008 Zm00001d032763c Zm00001d032763,Zm00001d032764 simMerged
Zm00001d032763_T005.exon8 1 237629143 237629238 Zm00001d032763c 237624808 237636008 Zm00001d032763c Zm00001d032763,Zm00001d032764 simMerged
Zm00001d032763_T005.exon7 1 237629707 237629823 Zm00001d032763 237624808 237636008 Zm00001d032763c Zm00001d032763,Zm00001d032764 simMerged
Zm00001d032763_T005.exon7 1 237629707 237629823 Zm00001d032763c 237624808 237636008 Zm00001d032763c Zm00001d032763,Zm00001d032764 simMerged
Zm00001d032763_T005.exon6 1 237630087 237630205 Zm00001d032763 237624808 237636008 Zm00001d032763c Zm00001d032763,Zm00001d032764 simMerged
Zm00001d032763_T005.exon6 1 237630087 237630205 Zm00001d032763c 237624808 237636008 Zm00001d032763c Zm00001d032763,Zm00001d032764 simMerged
Zm00001d032763_T005.exon5 1 237630281 237630422 Zm00001d032763 237624808 237636008 Zm00001d032763c Zm00001d032763,Zm00001d032764 simMerged
Zm00001d032763_T005.exon5 1 237630281 237630422 Zm00001d032763c 237624808 237636008 Zm00001d032763c Zm00001d032763,Zm00001d032764 simMerged
Zm00001d032763_T005.exon4 1 237632690 237632776 Zm00001d032763 237624808 237636008 Zm00001d032763c Zm00001d032763,Zm00001d032764 simMerged
Zm00001d032763_T005.exon4 1 237632690 237632776 Zm00001d032763c 237624808 237636008 Zm00001d032763c Zm00001d032763,Zm00001d032764 simMerged
Zm00001d032763_T004.exon4 1 237633300 237633362 Zm00001d032763 237624808 237636008 Zm00001d032763c Zm00001d032763,Zm00001d032764 simMerged
Zm00001d032763_T004.exon4 1 237633300 237633362 Zm00001d032763c 237624808 237636008 Zm00001d032763c Zm00001d032763,Zm00001d032764 simMerged
Zm00001d032763_T004.exon3 1 237635416 237635487 Zm00001d032763 237624808 237636008 Zm00001d032763c Zm00001d032763,Zm00001d032764 simMerged
Zm00001d032763_T004.exon3 1 237635416 237635487 Zm00001d032763c 237624808 237636008 Zm00001d032763c Zm00001d032763,Zm00001d032764 simMerged
Zm00001d032763_T005.exon2 1 237635631 237635716 Zm00001d032763 237624808 237636008 Zm00001d032763c Zm00001d032763,Zm00001d032764 simMerged
Zm00001d032763_T005.exon2 1 237635631 237635716 Zm00001d032763c 237624808 237636008 Zm00001d032763c Zm00001d032763,Zm00001d032764 simMerged
Zm00001d032763_T004.exon1 1 237635816 237636008 Zm00001d032763 237624808 237636008 Zm00001d032763c Zm00001d032763,Zm00001d032764 simMerged
Zm00001d032763_T004.exon1 1 237635816 237636008 Zm00001d032763c 237624808 237636008 Zm00001d032763c Zm00001d032763,Zm00001d032764 simMerged
Zm00001d032768_T004.exon1 1 237682587 237682726 Zm00001d032768 237682587 237685644 Zm00001d032768c Zm00001d032768,Zm00001d032769 simMerged
Zm00001d032768_T004.exon1 1 237682587 237682726 Zm00001d032768c 237682587 237685644 Zm00001d032768c Zm00001d032768,Zm00001d032769 simMerged
Zm00001d032768_T004.exon2 1 237683451 237684281 Zm00001d032768 237682587 237685644 Zm00001d032768c Zm00001d032768,Zm00001d032769 simMerged
Zm00001d032768_T004.exon2 1 237683451 237684281 Zm00001d032768c 237682587 237685644 Zm00001d032768c Zm00001d032768,Zm00001d032769 simMerged
Zm00001d032768_T004.exon3 1 237684364 237684534 Zm00001d032768 237682587 237685644 Zm00001d032768c Zm00001d032768,Zm00001d032769 simMerged
Zm00001d032768_T004.exon3 1 237684364 237684534 Zm00001d032768c 237682587 237685644 Zm00001d032768c Zm00001d032768,Zm00001d032769 simMerged
Zm00001d032768_T006.exon4 1 237684640 237684766 Zm00001d032768 237682587 237685644 Zm00001d032768c Zm00001d032768,Zm00001d032769 simMerged
Zm00001d032768_T006.exon4 1 237684640 237684766 Zm00001d032768c 237682587 237685644 Zm00001d032768c Zm00001d032768,Zm00001d032769 simMerged
Zm00001d032768_T006.exon5 1 237684860 237684876 Zm00001d032768 237682587 237685644 Zm00001d032768c Zm00001d032768,Zm00001d032769 simMerged
Zm00001d032768_T006.exon5 1 237684860 237684876 Zm00001d032768c 237682587 237685644 Zm00001d032768c Zm00001d032768,Zm00001d032769 simMerged
Zm00001d032768_T006.exon6 1 237684960 237685644 Zm00001d032768 237682587 237685644 Zm00001d032768c Zm00001d032768,Zm00001d032769 simMerged
Zm00001d032768_T006.exon6 1 237684960 237685644 Zm00001d032768c 237682587 237685644 Zm00001d032768c Zm00001d032768,Zm00001d032769 simMerged
Zm00001d032772_T001.exon1 1 237783447 237783524 Zm00001d032772 237783447 237790361 Zm00001d032772c Zm00001d032772,Zm00001d032773 simMerged
Zm00001d032772_T001.exon1 1 237783447 237783524 Zm00001d032772c 237783447 237790361 Zm00001d032772c Zm00001d032772,Zm00001d032773 simMerged
Zm00001d032772_T001.exon2 1 237784000 237784044 Zm00001d032772 237783447 237790361 Zm00001d032772c Zm00001d032772,Zm00001d032773 simMerged
Zm00001d032772_T001.exon2 1 237784000 237784044 Zm00001d032772c 237783447 237790361 Zm00001d032772c Zm00001d032772,Zm00001d032773 simMerged
Zm00001d032772_T001.exon3 1 237785327 237785393 Zm00001d032772 237783447 237790361 Zm00001d032772c Zm00001d032772,Zm00001d032773 simMerged
Zm00001d032772_T001.exon3 1 237785327 237785393 Zm00001d032772c 237783447 237790361 Zm00001d032772c Zm00001d032772,Zm00001d032773 simMerged
Zm00001d032772_T001.exon4 1 237786434 237786499 Zm00001d032772 237783447 237790361 Zm00001d032772c Zm00001d032772,Zm00001d032773 simMerged
Zm00001d032772_T001.exon4 1 237786434 237786499 Zm00001d032772c 237783447 237790361 Zm00001d032772c Zm00001d032772,Zm00001d032773 simMerged
Zm00001d032772_T001.exon5 1 237787906 237788037 Zm00001d032772 237783447 237790361 Zm00001d032772c Zm00001d032772,Zm00001d032773 simMerged
Zm00001d032772_T001.exon5 1 237787906 237788037 Zm00001d032772c 237783447 237790361 Zm00001d032772c Zm00001d032772,Zm00001d032773 simMerged
Zm00001d032772_T001.exon6 1 237789047 237789096 Zm00001d032772 237783447 237790361 Zm00001d032772c Zm00001d032772,Zm00001d032773 simMerged
Zm00001d032772_T001.exon6 1 237789047 237789096 Zm00001d032772c 237783447 237790361 Zm00001d032772c Zm00001d032772,Zm00001d032773 simMerged
Zm00001d032772_T001.exon7 1 237789392 237789542 Zm00001d032772 237783447 237790361 Zm00001d032772c Zm00001d032772,Zm00001d032773 simMerged
Zm00001d032772_T001.exon7 1 237789392 237789542 Zm00001d032772c 237783447 237790361 Zm00001d032772c Zm00001d032772,Zm00001d032773 simMerged
Zm00001d032772_T001.exon8 1 237789631 237789716 Zm00001d032772 237783447 237790361 Zm00001d032772c Zm00001d032772,Zm00001d032773 simMerged
Zm00001d032772_T001.exon8 1 237789631 237789716 Zm00001d032772c 237783447 237790361 Zm00001d032772c Zm00001d032772,Zm00001d032773 simMerged
Zm00001d032772_T001.exon9 1 237789855 237789959 Zm00001d032772 237783447 237790361 Zm00001d032772c Zm00001d032772,Zm00001d032773 simMerged
Zm00001d032772_T001.exon9 1 237789855 237789959 Zm00001d032772c 237783447 237790361 Zm00001d032772c Zm00001d032772,Zm00001d032773 simMerged
Zm00001d032772_T001.exon10 1 237790046 237790361 Zm00001d032772 237783447 237790361 Zm00001d032772c Zm00001d032772,Zm00001d032773 simMerged
Zm00001d032772_T001.exon10 1 237790046 237790361 Zm00001d032772c 237783447 237790361 Zm00001d032772c Zm00001d032772,Zm00001d032773 simMerged
Zm00001d032775_T001.exon1 1 237880513 237880893 Zm00001d032775 237880513 237886237 Zm00001d032775c Zm00001d032775,Zm00001d032776 simMerged
Zm00001d032775_T001.exon1 1 237880513 237880893 Zm00001d032775c 237880513 237886237 Zm00001d032775c Zm00001d032775,Zm00001d032776 simMerged
Zm00001d032775_T001.exon2 1 237882421 237882589 Zm00001d032775 237880513 237886237 Zm00001d032775c Zm00001d032775,Zm00001d032776 simMerged
Zm00001d032775_T001.exon2 1 237882421 237882589 Zm00001d032775c 237880513 237886237 Zm00001d032775c Zm00001d032775,Zm00001d032776 simMerged
Zm00001d032775_T001.exon3 1 237882703 237885766 Zm00001d032775 237880513 237886237 Zm00001d032775c Zm00001d032775,Zm00001d032776 simMerged
Zm00001d032775_T001.exon3 1 237882703 237885766 Zm00001d032775c 237880513 237886237 Zm00001d032775c Zm00001d032775,Zm00001d032776 simMerged
Zm00001d032775_T001.exon4 1 237885858 237886237 Zm00001d032775 237880513 237886237 Zm00001d032775c Zm00001d032775,Zm00001d032776 simMerged
Zm00001d032775_T001.exon4 1 237885858 237886237 Zm00001d032775c 237880513 237886237 Zm00001d032775c Zm00001d032775,Zm00001d032776 simMerged
Zm00001d032777_T001.exon1 1 237900368 237900826 Zm00001d032777 237900368 237900826 Zm00001d032777c Zm00001d032777,Zm00001d032778 simMerged
Zm00001d032777_T001.exon1 1 237900368 237900826 Zm00001d032777c 237900368 237900826 Zm00001d032777c Zm00001d032777,Zm00001d032778 simMerged
Zm00001d032784_T001.exon1 1 238041004 238041114 Zm00001d032784 238041004 238043016 Zm00001d032784c Zm00001d032784,Zm00001d032785 simMerged
Zm00001d032784_T001.exon1 1 238041004 238041114 Zm00001d032784c 238041004 238043016 Zm00001d032784c Zm00001d032784,Zm00001d032785 simMerged
Zm00001d032784_T001.exon2 1 238041522 238041674 Zm00001d032784 238041004 238043016 Zm00001d032784c Zm00001d032784,Zm00001d032785 simMerged
Zm00001d032784_T001.exon2 1 238041522 238041674 Zm00001d032784c 238041004 238043016 Zm00001d032784c Zm00001d032784,Zm00001d032785 simMerged
Zm00001d032784_T001.exon3 1 238041822 238042187 Zm00001d032784 238041004 238043016 Zm00001d032784c Zm00001d032784,Zm00001d032785 simMerged
Zm00001d032784_T001.exon3 1 238041822 238042187 Zm00001d032784c 238041004 238043016 Zm00001d032784c Zm00001d032784,Zm00001d032785 simMerged
Zm00001d032784_T001.exon4 1 238042324 238042400 Zm00001d032784 238041004 238043016 Zm00001d032784c Zm00001d032784,Zm00001d032785 simMerged
Zm00001d032784_T001.exon4 1 238042324 238042400 Zm00001d032784c 238041004 238043016 Zm00001d032784c Zm00001d032784,Zm00001d032785 simMerged
Zm00001d032784_T001.exon5 1 238042708 238043016 Zm00001d032784 238041004 238043016 Zm00001d032784c Zm00001d032784,Zm00001d032785 simMerged
Zm00001d032784_T001.exon5 1 238042708 238043016 Zm00001d032784c 238041004 238043016 Zm00001d032784c Zm00001d032784,Zm00001d032785 simMerged
Zm00001d032787_T001.exon2 1 238154586 238155208 Zm00001d032787 238154586 238161375 Zm00001d032787c Zm00001d032787,Zm00001d032788 simMerged
Zm00001d032787_T001.exon2 1 238154586 238155208 Zm00001d032787c 238154586 238161375 Zm00001d032787c Zm00001d032787,Zm00001d032788 simMerged
Zm00001d032787_T001.exon1 1 238160889 238161375 Zm00001d032787 238154586 238161375 Zm00001d032787c Zm00001d032787,Zm00001d032788 simMerged
Zm00001d032787_T001.exon1 1 238160889 238161375 Zm00001d032787c 238154586 238161375 Zm00001d032787c Zm00001d032787,Zm00001d032788 simMerged
Zm00001d032789_T002.exon17 1 238195329 238195751 Zm00001d032789 238195329 238201192 Zm00001d032789c Zm00001d032789,Zm00001d032790 simMerged
Zm00001d032789_T002.exon17 1 238195329 238195751 Zm00001d032789c 238195329 238201192 Zm00001d032789c Zm00001d032789,Zm00001d032790 simMerged
Zm00001d032789_T003.exon11 1 238195996 238196074 Zm00001d032789 238195329 238201192 Zm00001d032789c Zm00001d032789,Zm00001d032790 simMerged
Zm00001d032789_T003.exon11 1 238195996 238196074 Zm00001d032789c 238195329 238201192 Zm00001d032789c Zm00001d032789,Zm00001d032790 simMerged
Zm00001d032789_T003.exon10 1 238196177 238196282 Zm00001d032789 238195329 238201192 Zm00001d032789c Zm00001d032789,Zm00001d032790 simMerged
Zm00001d032789_T003.exon10 1 238196177 238196282 Zm00001d032789c 238195329 238201192 Zm00001d032789c Zm00001d032789,Zm00001d032790 simMerged
Zm00001d032789_T003.exon9 1 238196362 238196465 Zm00001d032789 238195329 238201192 Zm00001d032789c Zm00001d032789,Zm00001d032790 simMerged
Zm00001d032789_T003.exon9 1 238196362 238196465 Zm00001d032789c 238195329 238201192 Zm00001d032789c Zm00001d032789,Zm00001d032790 simMerged
Zm00001d032789_T003.exon8 1 238196626 238196725 Zm00001d032789 238195329 238201192 Zm00001d032789c Zm00001d032789,Zm00001d032790 simMerged
Zm00001d032789_T003.exon8 1 238196626 238196725 Zm00001d032789c 238195329 238201192 Zm00001d032789c Zm00001d032789,Zm00001d032790 simMerged
Zm00001d032789_T003.exon7 1 238196863 238196958 Zm00001d032789 238195329 238201192 Zm00001d032789c Zm00001d032789,Zm00001d032790 simMerged
Zm00001d032789_T003.exon7 1 238196863 238196958 Zm00001d032789c 238195329 238201192 Zm00001d032789c Zm00001d032789,Zm00001d032790 simMerged
Zm00001d032789_T003.exon6 1 238197052 238197129 Zm00001d032789 238195329 238201192 Zm00001d032789c Zm00001d032789,Zm00001d032790 simMerged
Zm00001d032789_T003.exon6 1 238197052 238197129 Zm00001d032789c 238195329 238201192 Zm00001d032789c Zm00001d032789,Zm00001d032790 simMerged
Zm00001d032789_T003.exon5 1 238197309 238197377 Zm00001d032789 238195329 238201192 Zm00001d032789c Zm00001d032789,Zm00001d032790 simMerged
Zm00001d032789_T003.exon5 1 238197309 238197377 Zm00001d032789c 238195329 238201192 Zm00001d032789c Zm00001d032789,Zm00001d032790 simMerged
Zm00001d032789_T003.exon4 1 238197463 238197543 Zm00001d032789 238195329 238201192 Zm00001d032789c Zm00001d032789,Zm00001d032790 simMerged
Zm00001d032789_T003.exon4 1 238197463 238197543 Zm00001d032789c 238195329 238201192 Zm00001d032789c Zm00001d032789,Zm00001d032790 simMerged
Zm00001d032789_T003.exon3 1 238197605 238197694 Zm00001d032789 238195329 238201192 Zm00001d032789c Zm00001d032789,Zm00001d032790 simMerged
Zm00001d032789_T003.exon3 1 238197605 238197694 Zm00001d032789c 238195329 238201192 Zm00001d032789c Zm00001d032789,Zm00001d032790 simMerged
Zm00001d032789_T003.exon2 1 238197785 238197871 Zm00001d032789 238195329 238201192 Zm00001d032789c Zm00001d032789,Zm00001d032790 simMerged
Zm00001d032789_T003.exon2 1 238197785 238197871 Zm00001d032789c 238195329 238201192 Zm00001d032789c Zm00001d032789,Zm00001d032790 simMerged
Zm00001d032789_T002.exon6 1 238197972 238198076 Zm00001d032789 238195329 238201192 Zm00001d032789c Zm00001d032789,Zm00001d032790 simMerged
Zm00001d032789_T002.exon6 1 238197972 238198076 Zm00001d032789c 238195329 238201192 Zm00001d032789c Zm00001d032789,Zm00001d032790 simMerged
Zm00001d032789_T002.exon5 1 238198380 238198475 Zm00001d032789 238195329 238201192 Zm00001d032789c Zm00001d032789,Zm00001d032790 simMerged
Zm00001d032789_T002.exon5 1 238198380 238198475 Zm00001d032789c 238195329 238201192 Zm00001d032789c Zm00001d032789,Zm00001d032790 simMerged
Zm00001d032789_T002.exon4 1 238198564 238198739 Zm00001d032789 238195329 238201192 Zm00001d032789c Zm00001d032789,Zm00001d032790 simMerged
Zm00001d032789_T002.exon4 1 238198564 238198739 Zm00001d032789c 238195329 238201192 Zm00001d032789c Zm00001d032789,Zm00001d032790 simMerged
Zm00001d032789_T002.exon3 1 238199808 238199967 Zm00001d032789 238195329 238201192 Zm00001d032789c Zm00001d032789,Zm00001d032790 simMerged
Zm00001d032789_T002.exon3 1 238199808 238199967 Zm00001d032789c 238195329 238201192 Zm00001d032789c Zm00001d032789,Zm00001d032790 simMerged
Zm00001d032789_T002.exon2 1 238200234 238200365 Zm00001d032789 238195329 238201192 Zm00001d032789c Zm00001d032789,Zm00001d032790 simMerged
Zm00001d032789_T002.exon2 1 238200234 238200365 Zm00001d032789c 238195329 238201192 Zm00001d032789c Zm00001d032789,Zm00001d032790 simMerged
Zm00001d032789_T002.exon1 1 238200792 238201192 Zm00001d032789 238195329 238201192 Zm00001d032789c Zm00001d032789,Zm00001d032790 simMerged
Zm00001d032789_T002.exon1 1 238200792 238201192 Zm00001d032789c 238195329 238201192 Zm00001d032789c Zm00001d032789,Zm00001d032790 simMerged
Zm00001d032792_T001.exon1 1 238277403 238277524 Zm00001d032792 238277403 238278714 Zm00001d032792c Zm00001d032792,Zm00001d032793 simMerged
Zm00001d032792_T001.exon1 1 238277403 238277524 Zm00001d032792c 238277403 238278714 Zm00001d032792c Zm00001d032792,Zm00001d032793 simMerged
Zm00001d032792_T001.exon2 1 238277589 238277695 Zm00001d032792 238277403 238278714 Zm00001d032792c Zm00001d032792,Zm00001d032793 simMerged
Zm00001d032792_T001.exon2 1 238277589 238277695 Zm00001d032792c 238277403 238278714 Zm00001d032792c Zm00001d032792,Zm00001d032793 simMerged
Zm00001d032792_T001.exon3 1 238277784 238277828 Zm00001d032792 238277403 238278714 Zm00001d032792c Zm00001d032792,Zm00001d032793 simMerged
Zm00001d032792_T001.exon3 1 238277784 238277828 Zm00001d032792c 238277403 238278714 Zm00001d032792c Zm00001d032792,Zm00001d032793 simMerged
Zm00001d032792_T001.exon4 1 238277918 238277974 Zm00001d032792 238277403 238278714 Zm00001d032792c Zm00001d032792,Zm00001d032793 simMerged
Zm00001d032792_T001.exon4 1 238277918 238277974 Zm00001d032792c 238277403 238278714 Zm00001d032792c Zm00001d032792,Zm00001d032793 simMerged
Zm00001d032792_T001.exon5 1 238278062 238278222 Zm00001d032792 238277403 238278714 Zm00001d032792c Zm00001d032792,Zm00001d032793 simMerged
Zm00001d032792_T001.exon5 1 238278062 238278222 Zm00001d032792c 238277403 238278714 Zm00001d032792c Zm00001d032792,Zm00001d032793 simMerged
Zm00001d032792_T001.exon6 1 238278295 238278364 Zm00001d032792 238277403 238278714 Zm00001d032792c Zm00001d032792,Zm00001d032793 simMerged
Zm00001d032792_T001.exon6 1 238278295 238278364 Zm00001d032792c 238277403 238278714 Zm00001d032792c Zm00001d032792,Zm00001d032793 simMerged
Zm00001d032792_T001.exon7 1 238278607 238278714 Zm00001d032792 238277403 238278714 Zm00001d032792c Zm00001d032792,Zm00001d032793 simMerged
Zm00001d032792_T001.exon7 1 238278607 238278714 Zm00001d032792c 238277403 238278714 Zm00001d032792c Zm00001d032792,Zm00001d032793 simMerged
Zm00001d032798_T001.exon10 1 238443613 238443891 Zm00001d032798 238443613 238471678 Zm00001d032798c Zm00001d032798,Zm00001d032799 simMerged
Zm00001d032798_T001.exon10 1 238443613 238443891 Zm00001d032798c 238443613 238471678 Zm00001d032798c Zm00001d032798,Zm00001d032799 simMerged
Zm00001d032798_T001.exon9 1 238443982 238444033 Zm00001d032798 238443613 238471678 Zm00001d032798c Zm00001d032798,Zm00001d032799 simMerged
Zm00001d032798_T001.exon9 1 238443982 238444033 Zm00001d032798c 238443613 238471678 Zm00001d032798c Zm00001d032798,Zm00001d032799 simMerged
Zm00001d032798_T001.exon8 1 238444302 238444409 Zm00001d032798 238443613 238471678 Zm00001d032798c Zm00001d032798,Zm00001d032799 simMerged
Zm00001d032798_T001.exon8 1 238444302 238444409 Zm00001d032798c 238443613 238471678 Zm00001d032798c Zm00001d032798,Zm00001d032799 simMerged
Zm00001d032798_T001.exon7 1 238444888 238445031 Zm00001d032798 238443613 238471678 Zm00001d032798c Zm00001d032798,Zm00001d032799 simMerged
Zm00001d032798_T001.exon7 1 238444888 238445031 Zm00001d032798c 238443613 238471678 Zm00001d032798c Zm00001d032798,Zm00001d032799 simMerged
Zm00001d032798_T001.exon6 1 238445125 238445217 Zm00001d032798 238443613 238471678 Zm00001d032798c Zm00001d032798,Zm00001d032799 simMerged
Zm00001d032798_T001.exon6 1 238445125 238445217 Zm00001d032798c 238443613 238471678 Zm00001d032798c Zm00001d032798,Zm00001d032799 simMerged
Zm00001d032798_T001.exon5 1 238454642 238454731 Zm00001d032798 238443613 238471678 Zm00001d032798c Zm00001d032798,Zm00001d032799 simMerged
Zm00001d032798_T001.exon5 1 238454642 238454731 Zm00001d032798c 238443613 238471678 Zm00001d032798c Zm00001d032798,Zm00001d032799 simMerged
Zm00001d032798_T001.exon4 1 238466290 238466391 Zm00001d032798 238443613 238471678 Zm00001d032798c Zm00001d032798,Zm00001d032799 simMerged
Zm00001d032798_T001.exon4 1 238466290 238466391 Zm00001d032798c 238443613 238471678 Zm00001d032798c Zm00001d032798,Zm00001d032799 simMerged
Zm00001d032798_T001.exon3 1 238466546 238466704 Zm00001d032798 238443613 238471678 Zm00001d032798c Zm00001d032798,Zm00001d032799 simMerged
Zm00001d032798_T001.exon3 1 238466546 238466704 Zm00001d032798c 238443613 238471678 Zm00001d032798c Zm00001d032798,Zm00001d032799 simMerged
Zm00001d032798_T001.exon2 1 238469421 238469533 Zm00001d032798 238443613 238471678 Zm00001d032798c Zm00001d032798,Zm00001d032799 simMerged
Zm00001d032798_T001.exon2 1 238469421 238469533 Zm00001d032798c 238443613 238471678 Zm00001d032798c Zm00001d032798,Zm00001d032799 simMerged
Zm00001d032798_T001.exon1 1 238471453 238471678 Zm00001d032798 238443613 238471678 Zm00001d032798c Zm00001d032798,Zm00001d032799 simMerged
Zm00001d032798_T001.exon1 1 238471453 238471678 Zm00001d032798c 238443613 238471678 Zm00001d032798c Zm00001d032798,Zm00001d032799 simMerged
Zm00001d032806_T001.exon1 1 238892692 238893089 Zm00001d032806 238892692 238896121 Zm00001d032806c Zm00001d032806,Zm00001d032807 simMerged
Zm00001d032806_T001.exon1 1 238892692 238893089 Zm00001d032806c 238892692 238896121 Zm00001d032806c Zm00001d032806,Zm00001d032807 simMerged
Zm00001d032806_T001.exon2 1 238893139 238894259 Zm00001d032806 238892692 238896121 Zm00001d032806c Zm00001d032806,Zm00001d032807 simMerged
Zm00001d032806_T001.exon2 1 238893139 238894259 Zm00001d032806c 238892692 238896121 Zm00001d032806c Zm00001d032806,Zm00001d032807 simMerged
Zm00001d032806_T001.exon3 1 238895719 238896121 Zm00001d032806 238892692 238896121 Zm00001d032806c Zm00001d032806,Zm00001d032807 simMerged
Zm00001d032806_T001.exon3 1 238895719 238896121 Zm00001d032806c 238892692 238896121 Zm00001d032806c Zm00001d032806,Zm00001d032807 simMerged
Zm00001d032812_T001.exon4 1 239022877 239023232 Zm00001d032812 239022877 239024941 Zm00001d032812c Zm00001d032812,Zm00001d032813 simMerged
Zm00001d032812_T001.exon4 1 239022877 239023232 Zm00001d032812c 239022877 239024941 Zm00001d032812c Zm00001d032812,Zm00001d032813 simMerged
Zm00001d032812_T001.exon3 1 239023406 239023504 Zm00001d032812 239022877 239024941 Zm00001d032812c Zm00001d032812,Zm00001d032813 simMerged
Zm00001d032812_T001.exon3 1 239023406 239023504 Zm00001d032812c 239022877 239024941 Zm00001d032812c Zm00001d032812,Zm00001d032813 simMerged
Zm00001d032812_T001.exon2 1 239023604 239023679 Zm00001d032812 239022877 239024941 Zm00001d032812c Zm00001d032812,Zm00001d032813 simMerged
Zm00001d032812_T001.exon2 1 239023604 239023679 Zm00001d032812c 239022877 239024941 Zm00001d032812c Zm00001d032812,Zm00001d032813 simMerged
Zm00001d032812_T001.exon1 1 239024168 239024941 Zm00001d032812 239022877 239024941 Zm00001d032812c Zm00001d032812,Zm00001d032813 simMerged
Zm00001d032812_T001.exon1 1 239024168 239024941 Zm00001d032812c 239022877 239024941 Zm00001d032812c Zm00001d032812,Zm00001d032813 simMerged
Zm00001d032821_T001.exon1 1 239226124 239226714 Zm00001d032821 239226124 239226714 Zm00001d032821c Zm00001d032821,Zm00001d032822 simMerged
Zm00001d032821_T001.exon1 1 239226124 239226714 Zm00001d032821c 239226124 239226714 Zm00001d032821c Zm00001d032821,Zm00001d032822 simMerged
Zm00001d032826_T001.exon1 1 239385045 239385693 Zm00001d032826 239385045 239386062 Zm00001d032826c Zm00001d032826,Zm00001d032827 simMerged
Zm00001d032826_T001.exon1 1 239385045 239385693 Zm00001d032826c 239385045 239386062 Zm00001d032826c Zm00001d032826,Zm00001d032827 simMerged
Zm00001d032826_T001.exon2 1 239385743 239386062 Zm00001d032826 239385045 239386062 Zm00001d032826c Zm00001d032826,Zm00001d032827 simMerged
Zm00001d032826_T001.exon2 1 239385743 239386062 Zm00001d032826c 239385045 239386062 Zm00001d032826c Zm00001d032826,Zm00001d032827 simMerged
Zm00001d032830_T007.exon4 1 239571026 239574807 Zm00001d032830 239571026 239575693 Zm00001d032830c Zm00001d032830,Zm00001d032831 simMerged
Zm00001d032830_T007.exon4 1 239571026 239574807 Zm00001d032830c 239571026 239575693 Zm00001d032830c Zm00001d032830,Zm00001d032831 simMerged
Zm00001d032830_T007.exon3 1 239574904 239574956 Zm00001d032830 239571026 239575693 Zm00001d032830c Zm00001d032830,Zm00001d032831 simMerged
Zm00001d032830_T007.exon3 1 239574904 239574956 Zm00001d032830c 239571026 239575693 Zm00001d032830c Zm00001d032830,Zm00001d032831 simMerged
Zm00001d032830_T007.exon2 1 239575055 239575517 Zm00001d032830 239571026 239575693 Zm00001d032830c Zm00001d032830,Zm00001d032831 simMerged
Zm00001d032830_T007.exon2 1 239575055 239575517 Zm00001d032830c 239571026 239575693 Zm00001d032830c Zm00001d032830,Zm00001d032831 simMerged
Zm00001d032830_T007.exon1 1 239575634 239575693 Zm00001d032830 239571026 239575693 Zm00001d032830c Zm00001d032830,Zm00001d032831 simMerged
Zm00001d032830_T007.exon1 1 239575634 239575693 Zm00001d032830c 239571026 239575693 Zm00001d032830c Zm00001d032830,Zm00001d032831 simMerged
Zm00001d032835_T001.exon1 1 239710691 239710879 Zm00001d032835 239710691 239711113 Zm00001d032835c Zm00001d032835,Zm00001d032836 simMerged
Zm00001d032835_T001.exon1 1 239710691 239710879 Zm00001d032835c 239710691 239711113 Zm00001d032835c Zm00001d032835,Zm00001d032836 simMerged
Zm00001d032835_T001.exon2 1 239710985 239711113 Zm00001d032835 239710691 239711113 Zm00001d032835c Zm00001d032835,Zm00001d032836 simMerged
Zm00001d032835_T001.exon2 1 239710985 239711113 Zm00001d032835c 239710691 239711113 Zm00001d032835c Zm00001d032835,Zm00001d032836 simMerged
Zm00001d032839_T001.exon1 1 239774102 239774380 Zm00001d032839 239774102 239774380 Zm00001d032839c Zm00001d032839,Zm00001d032840 simMerged
Zm00001d032839_T001.exon1 1 239774102 239774380 Zm00001d032839c 239774102 239774380 Zm00001d032839c Zm00001d032839,Zm00001d032840 simMerged
Zm00001d032843_T003.exon1 1 239903140 239905115 Zm00001d032843 239903140 239906766 Zm00001d032843c Zm00001d032843,Zm00001d032844 simMerged
Zm00001d032843_T003.exon1 1 239903140 239905115 Zm00001d032843c 239903140 239906766 Zm00001d032843c Zm00001d032843,Zm00001d032844 simMerged
Zm00001d032843_T003.exon2 1 239905305 239905492 Zm00001d032843 239903140 239906766 Zm00001d032843c Zm00001d032843,Zm00001d032844 simMerged
Zm00001d032843_T003.exon2 1 239905305 239905492 Zm00001d032843c 239903140 239906766 Zm00001d032843c Zm00001d032843,Zm00001d032844 simMerged
Zm00001d032843_T003.exon3 1 239905913 239905940 Zm00001d032843 239903140 239906766 Zm00001d032843c Zm00001d032843,Zm00001d032844 simMerged
Zm00001d032843_T003.exon3 1 239905913 239905940 Zm00001d032843c 239903140 239906766 Zm00001d032843c Zm00001d032843,Zm00001d032844 simMerged
Zm00001d032843_T003.exon4 1 239906425 239906766 Zm00001d032843 239903140 239906766 Zm00001d032843c Zm00001d032843,Zm00001d032844 simMerged
Zm00001d032843_T003.exon4 1 239906425 239906766 Zm00001d032843c 239903140 239906766 Zm00001d032843c Zm00001d032843,Zm00001d032844 simMerged
Zm00001d032847_T003.exon1 1 239933774 239935749 Zm00001d032847 239933774 239937400 Zm00001d032847c Zm00001d032847,Zm00001d032848 simMerged
Zm00001d032847_T003.exon1 1 239933774 239935749 Zm00001d032847c 239933774 239937400 Zm00001d032847c Zm00001d032847,Zm00001d032848 simMerged
Zm00001d032847_T002.exon3 1 239935939 239936126 Zm00001d032847 239933774 239937400 Zm00001d032847c Zm00001d032847,Zm00001d032848 simMerged
Zm00001d032847_T002.exon3 1 239935939 239936126 Zm00001d032847c 239933774 239937400 Zm00001d032847c Zm00001d032847,Zm00001d032848 simMerged
Zm00001d032847_T002.exon4 1 239936547 239936574 Zm00001d032847 239933774 239937400 Zm00001d032847c Zm00001d032847,Zm00001d032848 simMerged
Zm00001d032847_T002.exon4 1 239936547 239936574 Zm00001d032847c 239933774 239937400 Zm00001d032847c Zm00001d032847,Zm00001d032848 simMerged
Zm00001d032847_T002.exon5 1 239937059 239937400 Zm00001d032847 239933774 239937400 Zm00001d032847c Zm00001d032847,Zm00001d032848 simMerged
Zm00001d032847_T002.exon5 1 239937059 239937400 Zm00001d032847c 239933774 239937400 Zm00001d032847c Zm00001d032847,Zm00001d032848 simMerged
Zm00001d032849_T001.exon1 1 239984978 239985329 Zm00001d032849 239984978 239990767 Zm00001d032849c Zm00001d032849,Zm00001d032850 simMerged
Zm00001d032849_T001.exon1 1 239984978 239985329 Zm00001d032849c 239984978 239990767 Zm00001d032849c Zm00001d032849,Zm00001d032850 simMerged
Zm00001d032849_T001.exon2 1 239985487 239985628 Zm00001d032849 239984978 239990767 Zm00001d032849c Zm00001d032849,Zm00001d032850 simMerged
Zm00001d032849_T001.exon2 1 239985487 239985628 Zm00001d032849c 239984978 239990767 Zm00001d032849c Zm00001d032849,Zm00001d032850 simMerged
Zm00001d032849_T001.exon3 1 239985723 239985789 Zm00001d032849 239984978 239990767 Zm00001d032849c Zm00001d032849,Zm00001d032850 simMerged
Zm00001d032849_T001.exon3 1 239985723 239985789 Zm00001d032849c 239984978 239990767 Zm00001d032849c Zm00001d032849,Zm00001d032850 simMerged
Zm00001d032849_T002.exon4 1 239985863 239986085 Zm00001d032849 239984978 239990767 Zm00001d032849c Zm00001d032849,Zm00001d032850 simMerged
Zm00001d032849_T002.exon4 1 239985863 239986085 Zm00001d032849c 239984978 239990767 Zm00001d032849c Zm00001d032849,Zm00001d032850 simMerged
Zm00001d032849_T002.exon5 1 239987275 239987484 Zm00001d032849 239984978 239990767 Zm00001d032849c Zm00001d032849,Zm00001d032850 simMerged
Zm00001d032849_T002.exon5 1 239987275 239987484 Zm00001d032849c 239984978 239990767 Zm00001d032849c Zm00001d032849,Zm00001d032850 simMerged
Zm00001d032849_T002.exon6 1 239987553 239987708 Zm00001d032849 239984978 239990767 Zm00001d032849c Zm00001d032849,Zm00001d032850 simMerged
Zm00001d032849_T002.exon6 1 239987553 239987708 Zm00001d032849c 239984978 239990767 Zm00001d032849c Zm00001d032849,Zm00001d032850 simMerged
Zm00001d032849_T002.exon7 1 239988628 239988817 Zm00001d032849 239984978 239990767 Zm00001d032849c Zm00001d032849,Zm00001d032850 simMerged
Zm00001d032849_T002.exon7 1 239988628 239988817 Zm00001d032849c 239984978 239990767 Zm00001d032849c Zm00001d032849,Zm00001d032850 simMerged
Zm00001d032849_T002.exon8 1 239990329 239990767 Zm00001d032849 239984978 239990767 Zm00001d032849c Zm00001d032849,Zm00001d032850 simMerged
Zm00001d032849_T002.exon8 1 239990329 239990767 Zm00001d032849c 239984978 239990767 Zm00001d032849c Zm00001d032849,Zm00001d032850 simMerged
Zm00001d032865_T001.exon1 1 240537140 240537279 Zm00001d032865 240537140 240537538 Zm00001d032865c Zm00001d032865,Zm00001d032866 simMerged
Zm00001d032865_T001.exon1 1 240537140 240537279 Zm00001d032865c 240537140 240537538 Zm00001d032865c Zm00001d032865,Zm00001d032866 simMerged
Zm00001d032865_T001.exon2 1 240537380 240537538 Zm00001d032865 240537140 240537538 Zm00001d032865c Zm00001d032865,Zm00001d032866 simMerged
Zm00001d032865_T001.exon2 1 240537380 240537538 Zm00001d032865c 240537140 240537538 Zm00001d032865c Zm00001d032865,Zm00001d032866 simMerged
Zm00001d032869_T001.exon1 1 240932614 240934665 Zm00001d032869 240932614 240934665 Zm00001d032869c Zm00001d032869,Zm00001d032870 simMerged
Zm00001d032869_T001.exon1 1 240932614 240934665 Zm00001d032869c 240932614 240934665 Zm00001d032869c Zm00001d032869,Zm00001d032870 simMerged
Zm00001d032873_T001.exon4 1 241076121 241076922 Zm00001d032873 241076121 241077988 Zm00001d032873c Zm00001d032873,Zm00001d032874 simMerged
Zm00001d032873_T001.exon4 1 241076121 241076922 Zm00001d032873c 241076121 241077988 Zm00001d032873c Zm00001d032873,Zm00001d032874 simMerged
Zm00001d032873_T001.exon3 1 241077058 241077136 Zm00001d032873 241076121 241077988 Zm00001d032873c Zm00001d032873,Zm00001d032874 simMerged
Zm00001d032873_T001.exon3 1 241077058 241077136 Zm00001d032873c 241076121 241077988 Zm00001d032873c Zm00001d032873,Zm00001d032874 simMerged
Zm00001d032873_T001.exon2 1 241077237 241077601 Zm00001d032873 241076121 241077988 Zm00001d032873c Zm00001d032873,Zm00001d032874 simMerged
Zm00001d032873_T001.exon2 1 241077237 241077601 Zm00001d032873c 241076121 241077988 Zm00001d032873c Zm00001d032873,Zm00001d032874 simMerged
Zm00001d032873_T001.exon1 1 241077721 241077988 Zm00001d032873 241076121 241077988 Zm00001d032873c Zm00001d032873,Zm00001d032874 simMerged
Zm00001d032873_T001.exon1 1 241077721 241077988 Zm00001d032873c 241076121 241077988 Zm00001d032873c Zm00001d032873,Zm00001d032874 simMerged
Zm00001d032885_T001.exon1 1 241441141 241441144 Zm00001d032885 241441141 241441879 Zm00001d032885c Zm00001d032885,Zm00001d032886 simMerged
Zm00001d032885_T001.exon1 1 241441141 241441144 Zm00001d032885c 241441141 241441879 Zm00001d032885c Zm00001d032885,Zm00001d032886 simMerged
Zm00001d032885_T001.exon2 1 241441248 241441879 Zm00001d032885 241441141 241441879 Zm00001d032885c Zm00001d032885,Zm00001d032886 simMerged
Zm00001d032885_T001.exon2 1 241441248 241441879 Zm00001d032885c 241441141 241441879 Zm00001d032885c Zm00001d032885,Zm00001d032886 simMerged
Zm00001d032889_T001.exon5 1 241520053 241520574 Zm00001d032889 241520053 241523219 Zm00001d032889c Zm00001d032889,Zm00001d032890 simMerged
Zm00001d032889_T001.exon5 1 241520053 241520574 Zm00001d032889c 241520053 241523219 Zm00001d032889c Zm00001d032889,Zm00001d032890 simMerged
Zm00001d032889_T001.exon4 1 241520658 241520767 Zm00001d032889 241520053 241523219 Zm00001d032889c Zm00001d032889,Zm00001d032890 simMerged
Zm00001d032889_T001.exon4 1 241520658 241520767 Zm00001d032889c 241520053 241523219 Zm00001d032889c Zm00001d032889,Zm00001d032890 simMerged
Zm00001d032889_T001.exon3 1 241521272 241521346 Zm00001d032889 241520053 241523219 Zm00001d032889c Zm00001d032889,Zm00001d032890 simMerged
Zm00001d032889_T001.exon3 1 241521272 241521346 Zm00001d032889c 241520053 241523219 Zm00001d032889c Zm00001d032889,Zm00001d032890 simMerged
Zm00001d032889_T001.exon2 1 241521435 241521793 Zm00001d032889 241520053 241523219 Zm00001d032889c Zm00001d032889,Zm00001d032890 simMerged
Zm00001d032889_T001.exon2 1 241521435 241521793 Zm00001d032889c 241520053 241523219 Zm00001d032889c Zm00001d032889,Zm00001d032890 simMerged
Zm00001d032889_T001.exon1 1 241522985 241523219 Zm00001d032889 241520053 241523219 Zm00001d032889c Zm00001d032889,Zm00001d032890 simMerged
Zm00001d032889_T001.exon1 1 241522985 241523219 Zm00001d032889c 241520053 241523219 Zm00001d032889c Zm00001d032889,Zm00001d032890 simMerged
Zm00001d032893_T001.exon2 1 241798159 241798827 Zm00001d032893 241798159 241799166 Zm00001d032893c Zm00001d032893,Zm00001d032894 simMerged
Zm00001d032893_T001.exon2 1 241798159 241798827 Zm00001d032893c 241798159 241799166 Zm00001d032893c Zm00001d032893,Zm00001d032894 simMerged
Zm00001d032893_T001.exon1 1 241798922 241799166 Zm00001d032893 241798159 241799166 Zm00001d032893c Zm00001d032893,Zm00001d032894 simMerged
Zm00001d032893_T001.exon1 1 241798922 241799166 Zm00001d032893c 241798159 241799166 Zm00001d032893c Zm00001d032893,Zm00001d032894 simMerged
Zm00001d032900_T001.exon1 1 242190467 242193230 Zm00001d032900 242190467 242193230 Zm00001d032900c Zm00001d032900,Zm00001d032901 simMerged
Zm00001d032900_T001.exon1 1 242190467 242193230 Zm00001d032900c 242190467 242193230 Zm00001d032900c Zm00001d032900,Zm00001d032901 simMerged
Zm00001d032903_T001.exon1 1 242399005 242399814 Zm00001d032903 242399005 242399814 Zm00001d032903c Zm00001d032903,Zm00001d032904 simMerged
Zm00001d032903_T001.exon1 1 242399005 242399814 Zm00001d032903c 242399005 242399814 Zm00001d032903c Zm00001d032903,Zm00001d032904 simMerged
Zm00001d032905_T011.exon15 1 242404420 242405728 Zm00001d032905 242404420 242413124 Zm00001d032905c Zm00001d032905,Zm00001d032906 simMerged
Zm00001d032905_T011.exon15 1 242404420 242405728 Zm00001d032905c 242404420 242413124 Zm00001d032905c Zm00001d032905,Zm00001d032906 simMerged
Zm00001d032905_T011.exon14 1 242405799 242406113 Zm00001d032905 242404420 242413124 Zm00001d032905c Zm00001d032905,Zm00001d032906 simMerged
Zm00001d032905_T011.exon14 1 242405799 242406113 Zm00001d032905c 242404420 242413124 Zm00001d032905c Zm00001d032905,Zm00001d032906 simMerged
Zm00001d032905_T004.exon12 1 242407070 242407198 Zm00001d032905 242404420 242413124 Zm00001d032905c Zm00001d032905,Zm00001d032906 simMerged
Zm00001d032905_T004.exon12 1 242407070 242407198 Zm00001d032905c 242404420 242413124 Zm00001d032905c Zm00001d032905,Zm00001d032906 simMerged
Zm00001d032905_T004.exon11 1 242407491 242407743 Zm00001d032905 242404420 242413124 Zm00001d032905c Zm00001d032905,Zm00001d032906 simMerged
Zm00001d032905_T004.exon11 1 242407491 242407743 Zm00001d032905c 242404420 242413124 Zm00001d032905c Zm00001d032905,Zm00001d032906 simMerged
Zm00001d032905_T004.exon10 1 242407840 242407884 Zm00001d032905 242404420 242413124 Zm00001d032905c Zm00001d032905,Zm00001d032906 simMerged
Zm00001d032905_T004.exon10 1 242407840 242407884 Zm00001d032905c 242404420 242413124 Zm00001d032905c Zm00001d032905,Zm00001d032906 simMerged
Zm00001d032905_T011.exon10 1 242408940 242409222 Zm00001d032905 242404420 242413124 Zm00001d032905c Zm00001d032905,Zm00001d032906 simMerged
Zm00001d032905_T011.exon10 1 242408940 242409222 Zm00001d032905c 242404420 242413124 Zm00001d032905c Zm00001d032905,Zm00001d032906 simMerged
Zm00001d032905_T014.exon9 1 242409304 242409471 Zm00001d032905 242404420 242413124 Zm00001d032905c Zm00001d032905,Zm00001d032906 simMerged
Zm00001d032905_T014.exon9 1 242409304 242409471 Zm00001d032905c 242404420 242413124 Zm00001d032905c Zm00001d032905,Zm00001d032906 simMerged
Zm00001d032905_T014.exon8 1 242409656 242409804 Zm00001d032905 242404420 242413124 Zm00001d032905c Zm00001d032905,Zm00001d032906 simMerged
Zm00001d032905_T014.exon8 1 242409656 242409804 Zm00001d032905c 242404420 242413124 Zm00001d032905c Zm00001d032905,Zm00001d032906 simMerged
Zm00001d032905_T014.exon7 1 242409906 242410062 Zm00001d032905 242404420 242413124 Zm00001d032905c Zm00001d032905,Zm00001d032906 simMerged
Zm00001d032905_T014.exon7 1 242409906 242410062 Zm00001d032905c 242404420 242413124 Zm00001d032905c Zm00001d032905,Zm00001d032906 simMerged
Zm00001d032905_T014.exon6 1 242410269 242410331 Zm00001d032905 242404420 242413124 Zm00001d032905c Zm00001d032905,Zm00001d032906 simMerged
Zm00001d032905_T014.exon6 1 242410269 242410331 Zm00001d032905c 242404420 242413124 Zm00001d032905c Zm00001d032905,Zm00001d032906 simMerged
Zm00001d032905_T014.exon5 1 242410591 242410670 Zm00001d032905 242404420 242413124 Zm00001d032905c Zm00001d032905,Zm00001d032906 simMerged
Zm00001d032905_T014.exon5 1 242410591 242410670 Zm00001d032905c 242404420 242413124 Zm00001d032905c Zm00001d032905,Zm00001d032906 simMerged
Zm00001d032905_T014.exon4 1 242410882 242411042 Zm00001d032905 242404420 242413124 Zm00001d032905c Zm00001d032905,Zm00001d032906 simMerged
Zm00001d032905_T014.exon4 1 242410882 242411042 Zm00001d032905c 242404420 242413124 Zm00001d032905c Zm00001d032905,Zm00001d032906 simMerged
Zm00001d032905_T014.exon3 1 242411182 242411260 Zm00001d032905 242404420 242413124 Zm00001d032905c Zm00001d032905,Zm00001d032906 simMerged
Zm00001d032905_T014.exon3 1 242411182 242411260 Zm00001d032905c 242404420 242413124 Zm00001d032905c Zm00001d032905,Zm00001d032906 simMerged
Zm00001d032905_T014.exon2 1 242411453 242411552 Zm00001d032905 242404420 242413124 Zm00001d032905c Zm00001d032905,Zm00001d032906 simMerged
Zm00001d032905_T014.exon2 1 242411453 242411552 Zm00001d032905c 242404420 242413124 Zm00001d032905c Zm00001d032905,Zm00001d032906 simMerged
Zm00001d032905_T012.exon1 1 242412189 242413124 Zm00001d032905 242404420 242413124 Zm00001d032905c Zm00001d032905,Zm00001d032906 simMerged
Zm00001d032905_T012.exon1 1 242412189 242413124 Zm00001d032905c 242404420 242413124 Zm00001d032905c Zm00001d032905,Zm00001d032906 simMerged
Zm00001d032912_T001.exon6 1 242972225 242972283 Zm00001d032912 242972225 242973316 Zm00001d032912c Zm00001d032912,Zm00001d032913 simMerged
Zm00001d032912_T001.exon6 1 242972225 242972283 Zm00001d032912c 242972225 242973316 Zm00001d032912c Zm00001d032912,Zm00001d032913 simMerged
Zm00001d032912_T001.exon5 1 242972383 242972454 Zm00001d032912 242972225 242973316 Zm00001d032912c Zm00001d032912,Zm00001d032913 simMerged
Zm00001d032912_T001.exon5 1 242972383 242972454 Zm00001d032912c 242972225 242973316 Zm00001d032912c Zm00001d032912,Zm00001d032913 simMerged
Zm00001d032912_T001.exon4 1 242972545 242972552 Zm00001d032912 242972225 242973316 Zm00001d032912c Zm00001d032912,Zm00001d032913 simMerged
Zm00001d032912_T001.exon4 1 242972545 242972552 Zm00001d032912c 242972225 242973316 Zm00001d032912c Zm00001d032912,Zm00001d032913 simMerged
Zm00001d032912_T001.exon3 1 242972648 242972669 Zm00001d032912 242972225 242973316 Zm00001d032912c Zm00001d032912,Zm00001d032913 simMerged
Zm00001d032912_T001.exon3 1 242972648 242972669 Zm00001d032912c 242972225 242973316 Zm00001d032912c Zm00001d032912,Zm00001d032913 simMerged
Zm00001d032912_T001.exon2 1 242972748 242972832 Zm00001d032912 242972225 242973316 Zm00001d032912c Zm00001d032912,Zm00001d032913 simMerged
Zm00001d032912_T001.exon2 1 242972748 242972832 Zm00001d032912c 242972225 242973316 Zm00001d032912c Zm00001d032912,Zm00001d032913 simMerged
Zm00001d032912_T001.exon1 1 242972919 242973316 Zm00001d032912 242972225 242973316 Zm00001d032912c Zm00001d032912,Zm00001d032913 simMerged
Zm00001d032912_T001.exon1 1 242972919 242973316 Zm00001d032912c 242972225 242973316 Zm00001d032912c Zm00001d032912,Zm00001d032913 simMerged
Zm00001d032918_T001.exon4 1 243021464 243021967 Zm00001d032918 243021464 243022587 Zm00001d032918c Zm00001d032918,Zm00001d032919 simMerged
Zm00001d032918_T001.exon4 1 243021464 243021967 Zm00001d032918c 243021464 243022587 Zm00001d032918c Zm00001d032918,Zm00001d032919 simMerged
Zm00001d032918_T001.exon3 1 243022008 243022036 Zm00001d032918 243021464 243022587 Zm00001d032918c Zm00001d032918,Zm00001d032919 simMerged
Zm00001d032918_T001.exon3 1 243022008 243022036 Zm00001d032918c 243021464 243022587 Zm00001d032918c Zm00001d032918,Zm00001d032919 simMerged
Zm00001d032918_T001.exon2 1 243022108 243022319 Zm00001d032918 243021464 243022587 Zm00001d032918c Zm00001d032918,Zm00001d032919 simMerged
Zm00001d032918_T001.exon2 1 243022108 243022319 Zm00001d032918c 243021464 243022587 Zm00001d032918c Zm00001d032918,Zm00001d032919 simMerged
Zm00001d032918_T001.exon1 1 243022397 243022587 Zm00001d032918 243021464 243022587 Zm00001d032918c Zm00001d032918,Zm00001d032919 simMerged
Zm00001d032918_T001.exon1 1 243022397 243022587 Zm00001d032918c 243021464 243022587 Zm00001d032918c Zm00001d032918,Zm00001d032919 simMerged
Zm00001d032926_T001.exon1 1 243418415 243418768 Zm00001d032926 243418415 243419837 Zm00001d032926c Zm00001d032926,Zm00001d032927 simMerged
Zm00001d032926_T001.exon1 1 243418415 243418768 Zm00001d032926c 243418415 243419837 Zm00001d032926c Zm00001d032926,Zm00001d032927 simMerged
Zm00001d032926_T001.exon2 1 243418859 243419837 Zm00001d032926 243418415 243419837 Zm00001d032926c Zm00001d032926,Zm00001d032927 simMerged
Zm00001d032926_T001.exon2 1 243418859 243419837 Zm00001d032926c 243418415 243419837 Zm00001d032926c Zm00001d032926,Zm00001d032927 simMerged
Zm00001d032937_T001.exon2 1 244096829 244097253 Zm00001d032937 244096829 244098160 Zm00001d032937c Zm00001d032937,Zm00001d032938 simMerged
Zm00001d032937_T001.exon2 1 244096829 244097253 Zm00001d032937c 244096829 244098160 Zm00001d032937c Zm00001d032937,Zm00001d032938 simMerged
Zm00001d032937_T001.exon1 1 244097342 244098160 Zm00001d032937 244096829 244098160 Zm00001d032937c Zm00001d032937,Zm00001d032938 simMerged
Zm00001d032937_T001.exon1 1 244097342 244098160 Zm00001d032937c 244096829 244098160 Zm00001d032937c Zm00001d032937,Zm00001d032938 simMerged
Zm00001d032939_T001.exon5 1 244122165 244122594 Zm00001d032939 244122165 244125272 Zm00001d032939c Zm00001d032939,Zm00001d032940 simMerged
Zm00001d032939_T001.exon5 1 244122165 244122594 Zm00001d032939c 244122165 244125272 Zm00001d032939c Zm00001d032939,Zm00001d032940 simMerged
Zm00001d032939_T001.exon4 1 244122650 244122865 Zm00001d032939 244122165 244125272 Zm00001d032939c Zm00001d032939,Zm00001d032940 simMerged
Zm00001d032939_T001.exon4 1 244122650 244122865 Zm00001d032939c 244122165 244125272 Zm00001d032939c Zm00001d032939,Zm00001d032940 simMerged
Zm00001d032939_T001.exon3 1 244122957 244124468 Zm00001d032939 244122165 244125272 Zm00001d032939c Zm00001d032939,Zm00001d032940 simMerged
Zm00001d032939_T001.exon3 1 244122957 244124468 Zm00001d032939c 244122165 244125272 Zm00001d032939c Zm00001d032939,Zm00001d032940 simMerged
Zm00001d032939_T001.exon2 1 244124787 244124890 Zm00001d032939 244122165 244125272 Zm00001d032939c Zm00001d032939,Zm00001d032940 simMerged
Zm00001d032939_T001.exon2 1 244124787 244124890 Zm00001d032939c 244122165 244125272 Zm00001d032939c Zm00001d032939,Zm00001d032940 simMerged
Zm00001d032939_T001.exon1 1 244124974 244125272 Zm00001d032939 244122165 244125272 Zm00001d032939c Zm00001d032939,Zm00001d032940 simMerged
Zm00001d032939_T001.exon1 1 244124974 244125272 Zm00001d032939c 244122165 244125272 Zm00001d032939c Zm00001d032939,Zm00001d032940 simMerged
Zm00001d032949_T001.exon4 1 244466506 244466596 Zm00001d032949 244466506 244468199 Zm00001d032949c Zm00001d032949,Zm00001d032950 simMerged
Zm00001d032949_T001.exon4 1 244466506 244466596 Zm00001d032949c 244466506 244468199 Zm00001d032949c Zm00001d032949,Zm00001d032950 simMerged
Zm00001d032949_T001.exon3 1 244466780 244467138 Zm00001d032949 244466506 244468199 Zm00001d032949c Zm00001d032949,Zm00001d032950 simMerged
Zm00001d032949_T001.exon3 1 244466780 244467138 Zm00001d032949c 244466506 244468199 Zm00001d032949c Zm00001d032949,Zm00001d032950 simMerged
Zm00001d032949_T001.exon2 1 244467667 244467735 Zm00001d032949 244466506 244468199 Zm00001d032949c Zm00001d032949,Zm00001d032950 simMerged
Zm00001d032949_T001.exon2 1 244467667 244467735 Zm00001d032949c 244466506 244468199 Zm00001d032949c Zm00001d032949,Zm00001d032950 simMerged
Zm00001d032949_T001.exon1 1 244468001 244468199 Zm00001d032949 244466506 244468199 Zm00001d032949c Zm00001d032949,Zm00001d032950 simMerged
Zm00001d032949_T001.exon1 1 244468001 244468199 Zm00001d032949c 244466506 244468199 Zm00001d032949c Zm00001d032949,Zm00001d032950 simMerged
Zm00001d032955_T001.exon2 1 244544978 244545843 Zm00001d032955 244544978 244546492 Zm00001d032955c Zm00001d032955,Zm00001d032956 simMerged
Zm00001d032955_T001.exon2 1 244544978 244545843 Zm00001d032955c 244544978 244546492 Zm00001d032955c Zm00001d032955,Zm00001d032956 simMerged
Zm00001d032955_T001.exon1 1 244545971 244546492 Zm00001d032955 244544978 244546492 Zm00001d032955c Zm00001d032955,Zm00001d032956 simMerged
Zm00001d032955_T001.exon1 1 244545971 244546492 Zm00001d032955c 244544978 244546492 Zm00001d032955c Zm00001d032955,Zm00001d032956 simMerged
Zm00001d032958_T001.exon6 1 244779992 244780536 Zm00001d032958 244779992 244791263 Zm00001d032958c Zm00001d032958,Zm00001d032959 simMerged
Zm00001d032958_T001.exon6 1 244779992 244780536 Zm00001d032958c 244779992 244791263 Zm00001d032958c Zm00001d032958,Zm00001d032959 simMerged
Zm00001d032958_T001.exon5 1 244789849 244790139 Zm00001d032958 244779992 244791263 Zm00001d032958c Zm00001d032958,Zm00001d032959 simMerged
Zm00001d032958_T001.exon5 1 244789849 244790139 Zm00001d032958c 244779992 244791263 Zm00001d032958c Zm00001d032958,Zm00001d032959 simMerged
Zm00001d032958_T001.exon4 1 244790221 244790296 Zm00001d032958 244779992 244791263 Zm00001d032958c Zm00001d032958,Zm00001d032959 simMerged
Zm00001d032958_T001.exon4 1 244790221 244790296 Zm00001d032958c 244779992 244791263 Zm00001d032958c Zm00001d032958,Zm00001d032959 simMerged
Zm00001d032958_T001.exon3 1 244790386 244790442 Zm00001d032958 244779992 244791263 Zm00001d032958c Zm00001d032958,Zm00001d032959 simMerged
Zm00001d032958_T001.exon3 1 244790386 244790442 Zm00001d032958c 244779992 244791263 Zm00001d032958c Zm00001d032958,Zm00001d032959 simMerged
Zm00001d032958_T001.exon2 1 244790518 244790737 Zm00001d032958 244779992 244791263 Zm00001d032958c Zm00001d032958,Zm00001d032959 simMerged
Zm00001d032958_T001.exon2 1 244790518 244790737 Zm00001d032958c 244779992 244791263 Zm00001d032958c Zm00001d032958,Zm00001d032959 simMerged
Zm00001d032958_T001.exon1 1 244791176 244791263 Zm00001d032958 244779992 244791263 Zm00001d032958c Zm00001d032958,Zm00001d032959 simMerged
Zm00001d032958_T001.exon1 1 244791176 244791263 Zm00001d032958c 244779992 244791263 Zm00001d032958c Zm00001d032958,Zm00001d032959 simMerged
Zm00001d032961_T019.exon1 1 244859761 244862747 Zm00001d032961 244859761 244867384 Zm00001d032961c Zm00001d032961,Zm00001d032962 simMerged
Zm00001d032961_T019.exon1 1 244859761 244862747 Zm00001d032961c 244859761 244867384 Zm00001d032961c Zm00001d032961,Zm00001d032962 simMerged
Zm00001d032961_T005.exon3 1 244862817 244863525 Zm00001d032961 244859761 244867384 Zm00001d032961c Zm00001d032961,Zm00001d032962 simMerged
Zm00001d032961_T005.exon3 1 244862817 244863525 Zm00001d032961c 244859761 244867384 Zm00001d032961c Zm00001d032961,Zm00001d032962 simMerged
Zm00001d032961_T005.exon4 1 244863623 244863743 Zm00001d032961 244859761 244867384 Zm00001d032961c Zm00001d032961,Zm00001d032962 simMerged
Zm00001d032961_T005.exon4 1 244863623 244863743 Zm00001d032961c 244859761 244867384 Zm00001d032961c Zm00001d032961,Zm00001d032962 simMerged
Zm00001d032961_T019.exon4 1 244863843 244863961 Zm00001d032961 244859761 244867384 Zm00001d032961c Zm00001d032961,Zm00001d032962 simMerged
Zm00001d032961_T019.exon4 1 244863843 244863961 Zm00001d032961c 244859761 244867384 Zm00001d032961c Zm00001d032961,Zm00001d032962 simMerged
Zm00001d032961_T006.exon6 1 244864045 244864731 Zm00001d032961 244859761 244867384 Zm00001d032961c Zm00001d032961,Zm00001d032962 simMerged
Zm00001d032961_T006.exon6 1 244864045 244864731 Zm00001d032961c 244859761 244867384 Zm00001d032961c Zm00001d032961,Zm00001d032962 simMerged
Zm00001d032961_T015.exon9 1 244864825 244865061 Zm00001d032961 244859761 244867384 Zm00001d032961c Zm00001d032961,Zm00001d032962 simMerged
Zm00001d032961_T015.exon9 1 244864825 244865061 Zm00001d032961c 244859761 244867384 Zm00001d032961c Zm00001d032961,Zm00001d032962 simMerged
Zm00001d032961_T015.exon10 1 244865753 244865879 Zm00001d032961 244859761 244867384 Zm00001d032961c Zm00001d032961,Zm00001d032962 simMerged
Zm00001d032961_T015.exon10 1 244865753 244865879 Zm00001d032961c 244859761 244867384 Zm00001d032961c Zm00001d032961,Zm00001d032962 simMerged
Zm00001d032961_T019.exon8 1 244865963 244867384 Zm00001d032961 244859761 244867384 Zm00001d032961c Zm00001d032961,Zm00001d032962 simMerged
Zm00001d032961_T019.exon8 1 244865963 244867384 Zm00001d032961c 244859761 244867384 Zm00001d032961c Zm00001d032961,Zm00001d032962 simMerged
Zm00001d032968_T006.exon1 1 244998406 244999514 Zm00001d032968 244998406 245014753 Zm00001d032968c Zm00001d032968,Zm00001d032969 simMerged
Zm00001d032968_T006.exon1 1 244998406 244999514 Zm00001d032968c 244998406 245014753 Zm00001d032968c Zm00001d032968,Zm00001d032969 simMerged
Zm00001d032968_T006.exon2 1 245000736 245000832 Zm00001d032968 244998406 245014753 Zm00001d032968c Zm00001d032968,Zm00001d032969 simMerged
Zm00001d032968_T006.exon2 1 245000736 245000832 Zm00001d032968c 244998406 245014753 Zm00001d032968c Zm00001d032968,Zm00001d032969 simMerged
Zm00001d032968_T006.exon3 1 245000908 245001036 Zm00001d032968 244998406 245014753 Zm00001d032968c Zm00001d032968,Zm00001d032969 simMerged
Zm00001d032968_T006.exon3 1 245000908 245001036 Zm00001d032968c 244998406 245014753 Zm00001d032968c Zm00001d032968,Zm00001d032969 simMerged
Zm00001d032968_T006.exon4 1 245001284 245001617 Zm00001d032968 244998406 245014753 Zm00001d032968c Zm00001d032968,Zm00001d032969 simMerged
Zm00001d032968_T006.exon4 1 245001284 245001617 Zm00001d032968c 244998406 245014753 Zm00001d032968c Zm00001d032968,Zm00001d032969 simMerged
Zm00001d032968_T004.exon7 1 245001854 245001896 Zm00001d032968 244998406 245014753 Zm00001d032968c Zm00001d032968,Zm00001d032969 simMerged
Zm00001d032968_T004.exon7 1 245001854 245001896 Zm00001d032968c 244998406 245014753 Zm00001d032968c Zm00001d032968,Zm00001d032969 simMerged
Zm00001d032968_T004.exon8 1 245002342 245002515 Zm00001d032968 244998406 245014753 Zm00001d032968c Zm00001d032968,Zm00001d032969 simMerged
Zm00001d032968_T004.exon8 1 245002342 245002515 Zm00001d032968c 244998406 245014753 Zm00001d032968c Zm00001d032968,Zm00001d032969 simMerged
Zm00001d032968_T004.exon9 1 245002602 245002709 Zm00001d032968 244998406 245014753 Zm00001d032968c Zm00001d032968,Zm00001d032969 simMerged
Zm00001d032968_T004.exon9 1 245002602 245002709 Zm00001d032968c 244998406 245014753 Zm00001d032968c Zm00001d032968,Zm00001d032969 simMerged
Zm00001d032968_T006.exon8 1 245012903 245014753 Zm00001d032968 244998406 245014753 Zm00001d032968c Zm00001d032968,Zm00001d032969 simMerged
Zm00001d032968_T006.exon8 1 245012903 245014753 Zm00001d032968c 244998406 245014753 Zm00001d032968c Zm00001d032968,Zm00001d032969 simMerged
Zm00001d032971_T001.exon1 1 245052325 245053250 Zm00001d032971 245052325 245054453 Zm00001d032971c Zm00001d032971,Zm00001d032972 simMerged
Zm00001d032971_T001.exon1 1 245052325 245053250 Zm00001d032971c 245052325 245054453 Zm00001d032971c Zm00001d032971,Zm00001d032972 simMerged
Zm00001d032971_T001.exon2 1 245053353 245053439 Zm00001d032971 245052325 245054453 Zm00001d032971c Zm00001d032971,Zm00001d032972 simMerged
Zm00001d032971_T001.exon2 1 245053353 245053439 Zm00001d032971c 245052325 245054453 Zm00001d032971c Zm00001d032971,Zm00001d032972 simMerged
Zm00001d032971_T001.exon3 1 245053542 245053737 Zm00001d032971 245052325 245054453 Zm00001d032971c Zm00001d032971,Zm00001d032972 simMerged
Zm00001d032971_T001.exon3 1 245053542 245053737 Zm00001d032971c 245052325 245054453 Zm00001d032971c Zm00001d032971,Zm00001d032972 simMerged
Zm00001d032971_T001.exon4 1 245053897 245053983 Zm00001d032971 245052325 245054453 Zm00001d032971c Zm00001d032971,Zm00001d032972 simMerged
Zm00001d032971_T001.exon4 1 245053897 245053983 Zm00001d032971c 245052325 245054453 Zm00001d032971c Zm00001d032971,Zm00001d032972 simMerged
Zm00001d032971_T001.exon5 1 245054079 245054453 Zm00001d032971 245052325 245054453 Zm00001d032971c Zm00001d032971,Zm00001d032972 simMerged
Zm00001d032971_T001.exon5 1 245054079 245054453 Zm00001d032971c 245052325 245054453 Zm00001d032971c Zm00001d032971,Zm00001d032972 simMerged
Zm00001d032974_T002.exon7 1 245150815 245151456 Zm00001d032974 245150815 245171661 Zm00001d032974c Zm00001d032974,Zm00001d032975 simMerged
Zm00001d032974_T002.exon7 1 245150815 245151456 Zm00001d032974c 245150815 245171661 Zm00001d032974c Zm00001d032974,Zm00001d032975 simMerged
Zm00001d032974_T002.exon6 1 245151684 245151744 Zm00001d032974 245150815 245171661 Zm00001d032974c Zm00001d032974,Zm00001d032975 simMerged
Zm00001d032974_T002.exon6 1 245151684 245151744 Zm00001d032974c 245150815 245171661 Zm00001d032974c Zm00001d032974,Zm00001d032975 simMerged
Zm00001d032974_T002.exon5 1 245151815 245151990 Zm00001d032974 245150815 245171661 Zm00001d032974c Zm00001d032974,Zm00001d032975 simMerged
Zm00001d032974_T002.exon5 1 245151815 245151990 Zm00001d032974c 245150815 245171661 Zm00001d032974c Zm00001d032974,Zm00001d032975 simMerged
Zm00001d032974_T002.exon4 1 245152097 245152337 Zm00001d032974 245150815 245171661 Zm00001d032974c Zm00001d032974,Zm00001d032975 simMerged
Zm00001d032974_T002.exon4 1 245152097 245152337 Zm00001d032974c 245150815 245171661 Zm00001d032974c Zm00001d032974,Zm00001d032975 simMerged
Zm00001d032974_T002.exon3 1 245171021 245171125 Zm00001d032974 245150815 245171661 Zm00001d032974c Zm00001d032974,Zm00001d032975 simMerged
Zm00001d032974_T002.exon3 1 245171021 245171125 Zm00001d032974c 245150815 245171661 Zm00001d032974c Zm00001d032974,Zm00001d032975 simMerged
Zm00001d032974_T002.exon2 1 245171215 245171272 Zm00001d032974 245150815 245171661 Zm00001d032974c Zm00001d032974,Zm00001d032975 simMerged
Zm00001d032974_T002.exon2 1 245171215 245171272 Zm00001d032974c 245150815 245171661 Zm00001d032974c Zm00001d032974,Zm00001d032975 simMerged
Zm00001d032974_T002.exon1 1 245171369 245171661 Zm00001d032974 245150815 245171661 Zm00001d032974c Zm00001d032974,Zm00001d032975 simMerged
Zm00001d032974_T002.exon1 1 245171369 245171661 Zm00001d032974c 245150815 245171661 Zm00001d032974c Zm00001d032974,Zm00001d032975 simMerged
Zm00001d032978_T001.exon1 1 245437954 245438023 Zm00001d032978 245437954 245453257 Zm00001d032978c Zm00001d032978,Zm00001d032979 simMerged
Zm00001d032978_T001.exon1 1 245437954 245438023 Zm00001d032978c 245437954 245453257 Zm00001d032978c Zm00001d032978,Zm00001d032979 simMerged
Zm00001d032978_T001.exon2 1 245438168 245438216 Zm00001d032978 245437954 245453257 Zm00001d032978c Zm00001d032978,Zm00001d032979 simMerged
Zm00001d032978_T001.exon2 1 245438168 245438216 Zm00001d032978c 245437954 245453257 Zm00001d032978c Zm00001d032978,Zm00001d032979 simMerged
Zm00001d032978_T001.exon3 1 245439619 245439689 Zm00001d032978 245437954 245453257 Zm00001d032978c Zm00001d032978,Zm00001d032979 simMerged
Zm00001d032978_T001.exon3 1 245439619 245439689 Zm00001d032978c 245437954 245453257 Zm00001d032978c Zm00001d032978,Zm00001d032979 simMerged
Zm00001d032978_T001.exon4 1 245441215 245441273 Zm00001d032978 245437954 245453257 Zm00001d032978c Zm00001d032978,Zm00001d032979 simMerged
Zm00001d032978_T001.exon4 1 245441215 245441273 Zm00001d032978c 245437954 245453257 Zm00001d032978c Zm00001d032978,Zm00001d032979 simMerged
Zm00001d032978_T001.exon5 1 245441386 245441532 Zm00001d032978 245437954 245453257 Zm00001d032978c Zm00001d032978,Zm00001d032979 simMerged
Zm00001d032978_T001.exon5 1 245441386 245441532 Zm00001d032978c 245437954 245453257 Zm00001d032978c Zm00001d032978,Zm00001d032979 simMerged
Zm00001d032978_T001.exon6 1 245442466 245443007 Zm00001d032978 245437954 245453257 Zm00001d032978c Zm00001d032978,Zm00001d032979 simMerged
Zm00001d032978_T001.exon6 1 245442466 245443007 Zm00001d032978c 245437954 245453257 Zm00001d032978c Zm00001d032978,Zm00001d032979 simMerged
Zm00001d032978_T001.exon7 1 245443089 245443145 Zm00001d032978 245437954 245453257 Zm00001d032978c Zm00001d032978,Zm00001d032979 simMerged
Zm00001d032978_T001.exon7 1 245443089 245443145 Zm00001d032978c 245437954 245453257 Zm00001d032978c Zm00001d032978,Zm00001d032979 simMerged
Zm00001d032978_T001.exon8 1 245452357 245452454 Zm00001d032978 245437954 245453257 Zm00001d032978c Zm00001d032978,Zm00001d032979 simMerged
Zm00001d032978_T001.exon8 1 245452357 245452454 Zm00001d032978c 245437954 245453257 Zm00001d032978c Zm00001d032978,Zm00001d032979 simMerged
Zm00001d032978_T001.exon9 1 245452680 245453257 Zm00001d032978 245437954 245453257 Zm00001d032978c Zm00001d032978,Zm00001d032979 simMerged
Zm00001d032978_T001.exon9 1 245452680 245453257 Zm00001d032978c 245437954 245453257 Zm00001d032978c Zm00001d032978,Zm00001d032979 simMerged
Zm00001d032987_T001.exon16 1 245824248 245825350 Zm00001d032987 245824248 245834289 Zm00001d032987c Zm00001d032987,Zm00001d032988 simMerged
Zm00001d032987_T001.exon16 1 245824248 245825350 Zm00001d032987c 245824248 245834289 Zm00001d032987c Zm00001d032987,Zm00001d032988 simMerged
Zm00001d032987_T001.exon15 1 245825423 245827034 Zm00001d032987 245824248 245834289 Zm00001d032987c Zm00001d032987,Zm00001d032988 simMerged
Zm00001d032987_T001.exon15 1 245825423 245827034 Zm00001d032987c 245824248 245834289 Zm00001d032987c Zm00001d032987,Zm00001d032988 simMerged
Zm00001d032987_T001.exon14 1 245827137 245827582 Zm00001d032987 245824248 245834289 Zm00001d032987c Zm00001d032987,Zm00001d032988 simMerged
Zm00001d032987_T001.exon14 1 245827137 245827582 Zm00001d032987c 245824248 245834289 Zm00001d032987c Zm00001d032987,Zm00001d032988 simMerged
Zm00001d032987_T001.exon13 1 245827670 245828620 Zm00001d032987 245824248 245834289 Zm00001d032987c Zm00001d032987,Zm00001d032988 simMerged
Zm00001d032987_T001.exon13 1 245827670 245828620 Zm00001d032987c 245824248 245834289 Zm00001d032987c Zm00001d032987,Zm00001d032988 simMerged
Zm00001d032987_T001.exon12 1 245828709 245828777 Zm00001d032987 245824248 245834289 Zm00001d032987c Zm00001d032987,Zm00001d032988 simMerged
Zm00001d032987_T001.exon12 1 245828709 245828777 Zm00001d032987c 245824248 245834289 Zm00001d032987c Zm00001d032987,Zm00001d032988 simMerged
Zm00001d032987_T001.exon11 1 245829063 245829374 Zm00001d032987 245824248 245834289 Zm00001d032987c Zm00001d032987,Zm00001d032988 simMerged
Zm00001d032987_T001.exon11 1 245829063 245829374 Zm00001d032987c 245824248 245834289 Zm00001d032987c Zm00001d032987,Zm00001d032988 simMerged
Zm00001d032987_T001.exon10 1 245829623 245829796 Zm00001d032987 245824248 245834289 Zm00001d032987c Zm00001d032987,Zm00001d032988 simMerged
Zm00001d032987_T001.exon10 1 245829623 245829796 Zm00001d032987c 245824248 245834289 Zm00001d032987c Zm00001d032987,Zm00001d032988 simMerged
Zm00001d032987_T001.exon9 1 245829835 245829940 Zm00001d032987 245824248 245834289 Zm00001d032987c Zm00001d032987,Zm00001d032988 simMerged
Zm00001d032987_T001.exon9 1 245829835 245829940 Zm00001d032987c 245824248 245834289 Zm00001d032987c Zm00001d032987,Zm00001d032988 simMerged
Zm00001d032987_T001.exon8 1 245830741 245830810 Zm00001d032987 245824248 245834289 Zm00001d032987c Zm00001d032987,Zm00001d032988 simMerged
Zm00001d032987_T001.exon8 1 245830741 245830810 Zm00001d032987c 245824248 245834289 Zm00001d032987c Zm00001d032987,Zm00001d032988 simMerged
Zm00001d032987_T001.exon7 1 245831108 245831192 Zm00001d032987 245824248 245834289 Zm00001d032987c Zm00001d032987,Zm00001d032988 simMerged
Zm00001d032987_T001.exon7 1 245831108 245831192 Zm00001d032987c 245824248 245834289 Zm00001d032987c Zm00001d032987,Zm00001d032988 simMerged
Zm00001d032987_T001.exon6 1 245831280 245831556 Zm00001d032987 245824248 245834289 Zm00001d032987c Zm00001d032987,Zm00001d032988 simMerged
Zm00001d032987_T001.exon6 1 245831280 245831556 Zm00001d032987c 245824248 245834289 Zm00001d032987c Zm00001d032987,Zm00001d032988 simMerged
Zm00001d032987_T001.exon5 1 245831642 245831777 Zm00001d032987 245824248 245834289 Zm00001d032987c Zm00001d032987,Zm00001d032988 simMerged
Zm00001d032987_T001.exon5 1 245831642 245831777 Zm00001d032987c 245824248 245834289 Zm00001d032987c Zm00001d032987,Zm00001d032988 simMerged
Zm00001d032987_T001.exon4 1 245831868 245831935 Zm00001d032987 245824248 245834289 Zm00001d032987c Zm00001d032987,Zm00001d032988 simMerged
Zm00001d032987_T001.exon4 1 245831868 245831935 Zm00001d032987c 245824248 245834289 Zm00001d032987c Zm00001d032987,Zm00001d032988 simMerged
Zm00001d032987_T001.exon3 1 245832364 245832569 Zm00001d032987 245824248 245834289 Zm00001d032987c Zm00001d032987,Zm00001d032988 simMerged
Zm00001d032987_T001.exon3 1 245832364 245832569 Zm00001d032987c 245824248 245834289 Zm00001d032987c Zm00001d032987,Zm00001d032988 simMerged
Zm00001d032987_T001.exon2 1 245833448 245833561 Zm00001d032987 245824248 245834289 Zm00001d032987c Zm00001d032987,Zm00001d032988 simMerged
Zm00001d032987_T001.exon2 1 245833448 245833561 Zm00001d032987c 245824248 245834289 Zm00001d032987c Zm00001d032987,Zm00001d032988 simMerged
Zm00001d032987_T001.exon1 1 245834220 245834289 Zm00001d032987 245824248 245834289 Zm00001d032987c Zm00001d032987,Zm00001d032988 simMerged
Zm00001d032987_T001.exon1 1 245834220 245834289 Zm00001d032987c 245824248 245834289 Zm00001d032987c Zm00001d032987,Zm00001d032988 simMerged
Zm00001d032989_T006.exon1 1 245837783 245838068 Zm00001d032989 245837783 245855929 Zm00001d032989c Zm00001d032989,Zm00001d032990 simMerged
Zm00001d032989_T006.exon1 1 245837783 245838068 Zm00001d032989c 245837783 245855929 Zm00001d032989c Zm00001d032989,Zm00001d032990 simMerged
Zm00001d032989_T014.exon2 1 245838528 245838584 Zm00001d032989 245837783 245855929 Zm00001d032989c Zm00001d032989,Zm00001d032990 simMerged
Zm00001d032989_T014.exon2 1 245838528 245838584 Zm00001d032989c 245837783 245855929 Zm00001d032989c Zm00001d032989,Zm00001d032990 simMerged
Zm00001d032989_T012.exon3 1 245848977 245849060 Zm00001d032989 245837783 245855929 Zm00001d032989c Zm00001d032989,Zm00001d032990 simMerged
Zm00001d032989_T012.exon3 1 245848977 245849060 Zm00001d032989c 245837783 245855929 Zm00001d032989c Zm00001d032989,Zm00001d032990 simMerged
Zm00001d032989_T006.exon4 1 245849167 245854765 Zm00001d032989 245837783 245855929 Zm00001d032989c Zm00001d032989,Zm00001d032990 simMerged
Zm00001d032989_T006.exon4 1 245849167 245854765 Zm00001d032989c 245837783 245855929 Zm00001d032989c Zm00001d032989,Zm00001d032990 simMerged
Zm00001d032989_T014.exon8 1 245854847 245854936 Zm00001d032989 245837783 245855929 Zm00001d032989c Zm00001d032989,Zm00001d032990 simMerged
Zm00001d032989_T014.exon8 1 245854847 245854936 Zm00001d032989c 245837783 245855929 Zm00001d032989c Zm00001d032989,Zm00001d032990 simMerged
Zm00001d032989_T014.exon9 1 245855023 245855130 Zm00001d032989 245837783 245855929 Zm00001d032989c Zm00001d032989,Zm00001d032990 simMerged
Zm00001d032989_T014.exon9 1 245855023 245855130 Zm00001d032989c 245837783 245855929 Zm00001d032989c Zm00001d032989,Zm00001d032990 simMerged
Zm00001d032989_T006.exon7 1 245855318 245855929 Zm00001d032989 245837783 245855929 Zm00001d032989c Zm00001d032989,Zm00001d032990 simMerged
Zm00001d032989_T006.exon7 1 245855318 245855929 Zm00001d032989c 245837783 245855929 Zm00001d032989c Zm00001d032989,Zm00001d032990 simMerged
Zm00001d032992_T001.exon1 1 246072019 246072559 Zm00001d032992 246072019 246074488 Zm00001d032992c Zm00001d032992,Zm00001d032993 simMerged
Zm00001d032992_T001.exon1 1 246072019 246072559 Zm00001d032992c 246072019 246074488 Zm00001d032992c Zm00001d032992,Zm00001d032993 simMerged
Zm00001d032992_T001.exon2 1 246072959 246073063 Zm00001d032992 246072019 246074488 Zm00001d032992c Zm00001d032992,Zm00001d032993 simMerged
Zm00001d032992_T001.exon2 1 246072959 246073063 Zm00001d032992c 246072019 246074488 Zm00001d032992c Zm00001d032992,Zm00001d032993 simMerged
Zm00001d032992_T001.exon3 1 246073162 246073239 Zm00001d032992 246072019 246074488 Zm00001d032992c Zm00001d032992,Zm00001d032993 simMerged
Zm00001d032992_T001.exon3 1 246073162 246073239 Zm00001d032992c 246072019 246074488 Zm00001d032992c Zm00001d032992,Zm00001d032993 simMerged
Zm00001d032992_T001.exon4 1 246073338 246073525 Zm00001d032992 246072019 246074488 Zm00001d032992c Zm00001d032992,Zm00001d032993 simMerged
Zm00001d032992_T001.exon4 1 246073338 246073525 Zm00001d032992c 246072019 246074488 Zm00001d032992c Zm00001d032992,Zm00001d032993 simMerged
Zm00001d032992_T001.exon5 1 246073706 246073879 Zm00001d032992 246072019 246074488 Zm00001d032992c Zm00001d032992,Zm00001d032993 simMerged
Zm00001d032992_T001.exon5 1 246073706 246073879 Zm00001d032992c 246072019 246074488 Zm00001d032992c Zm00001d032992,Zm00001d032993 simMerged
Zm00001d032992_T001.exon6 1 246074016 246074488 Zm00001d032992 246072019 246074488 Zm00001d032992c Zm00001d032992,Zm00001d032993 simMerged
Zm00001d032992_T001.exon6 1 246074016 246074488 Zm00001d032992c 246072019 246074488 Zm00001d032992c Zm00001d032992,Zm00001d032993 simMerged
Zm00001d032997_T001.exon1 1 246334848 246334988 Zm00001d032997 246334848 246342784 Zm00001d032997c Zm00001d032997,Zm00001d032998 simMerged
Zm00001d032997_T001.exon1 1 246334848 246334988 Zm00001d032997c 246334848 246342784 Zm00001d032997c Zm00001d032997,Zm00001d032998 simMerged
Zm00001d032997_T001.exon2 1 246342416 246342542 Zm00001d032997 246334848 246342784 Zm00001d032997c Zm00001d032997,Zm00001d032998 simMerged
Zm00001d032997_T001.exon2 1 246342416 246342542 Zm00001d032997c 246334848 246342784 Zm00001d032997c Zm00001d032997,Zm00001d032998 simMerged
Zm00001d032997_T001.exon3 1 246342649 246342784 Zm00001d032997 246334848 246342784 Zm00001d032997c Zm00001d032997,Zm00001d032998 simMerged
Zm00001d032997_T001.exon3 1 246342649 246342784 Zm00001d032997c 246334848 246342784 Zm00001d032997c Zm00001d032997,Zm00001d032998 simMerged
Zm00001d033004_T001.exon5 1 246673838 246676602 Zm00001d033004 246673838 246679084 Zm00001d033004c Zm00001d033004,Zm00001d033005 simMerged
Zm00001d033004_T001.exon5 1 246673838 246676602 Zm00001d033004c 246673838 246679084 Zm00001d033004c Zm00001d033004,Zm00001d033005 simMerged
Zm00001d033004_T002.exon4 1 246676705 246676841 Zm00001d033004 246673838 246679084 Zm00001d033004c Zm00001d033004,Zm00001d033005 simMerged
Zm00001d033004_T002.exon4 1 246676705 246676841 Zm00001d033004c 246673838 246679084 Zm00001d033004c Zm00001d033004,Zm00001d033005 simMerged
Zm00001d033004_T002.exon3 1 246676933 246677068 Zm00001d033004 246673838 246679084 Zm00001d033004c Zm00001d033004,Zm00001d033005 simMerged
Zm00001d033004_T002.exon3 1 246676933 246677068 Zm00001d033004c 246673838 246679084 Zm00001d033004c Zm00001d033004,Zm00001d033005 simMerged
Zm00001d033004_T002.exon2 1 246677152 246677510 Zm00001d033004 246673838 246679084 Zm00001d033004c Zm00001d033004,Zm00001d033005 simMerged
Zm00001d033004_T002.exon2 1 246677152 246677510 Zm00001d033004c 246673838 246679084 Zm00001d033004c Zm00001d033004,Zm00001d033005 simMerged
Zm00001d033004_T001.exon1 1 246678745 246679084 Zm00001d033004 246673838 246679084 Zm00001d033004c Zm00001d033004,Zm00001d033005 simMerged
Zm00001d033004_T001.exon1 1 246678745 246679084 Zm00001d033004c 246673838 246679084 Zm00001d033004c Zm00001d033004,Zm00001d033005 simMerged
Zm00001d033017_T001.exon5 1 247062383 247062706 Zm00001d033017 247062383 247064151 Zm00001d033017c Zm00001d033017,Zm00001d033018 simMerged
Zm00001d033017_T001.exon5 1 247062383 247062706 Zm00001d033017c 247062383 247064151 Zm00001d033017c Zm00001d033017,Zm00001d033018 simMerged
Zm00001d033017_T001.exon4 1 247063246 247063470 Zm00001d033017 247062383 247064151 Zm00001d033017c Zm00001d033017,Zm00001d033018 simMerged
Zm00001d033017_T001.exon4 1 247063246 247063470 Zm00001d033017c 247062383 247064151 Zm00001d033017c Zm00001d033017,Zm00001d033018 simMerged
Zm00001d033017_T001.exon3 1 247063686 247063715 Zm00001d033017 247062383 247064151 Zm00001d033017c Zm00001d033017,Zm00001d033018 simMerged
Zm00001d033017_T001.exon3 1 247063686 247063715 Zm00001d033017c 247062383 247064151 Zm00001d033017c Zm00001d033017,Zm00001d033018 simMerged
Zm00001d033017_T001.exon2 1 247063902 247063931 Zm00001d033017 247062383 247064151 Zm00001d033017c Zm00001d033017,Zm00001d033018 simMerged
Zm00001d033017_T001.exon2 1 247063902 247063931 Zm00001d033017c 247062383 247064151 Zm00001d033017c Zm00001d033017,Zm00001d033018 simMerged
Zm00001d033017_T001.exon1 1 247064083 247064151 Zm00001d033017 247062383 247064151 Zm00001d033017c Zm00001d033017,Zm00001d033018 simMerged
Zm00001d033017_T001.exon1 1 247064083 247064151 Zm00001d033017c 247062383 247064151 Zm00001d033017c Zm00001d033017,Zm00001d033018 simMerged
Zm00001d033026_T001.exon5 1 247671297 247671427 Zm00001d033026 247671297 247673085 Zm00001d033026c Zm00001d033026,Zm00001d033027 simMerged
Zm00001d033026_T001.exon5 1 247671297 247671427 Zm00001d033026c 247671297 247673085 Zm00001d033026c Zm00001d033026,Zm00001d033027 simMerged
Zm00001d033026_T001.exon4 1 247671517 247671600 Zm00001d033026 247671297 247673085 Zm00001d033026c Zm00001d033026,Zm00001d033027 simMerged
Zm00001d033026_T001.exon4 1 247671517 247671600 Zm00001d033026c 247671297 247673085 Zm00001d033026c Zm00001d033026,Zm00001d033027 simMerged
Zm00001d033026_T001.exon3 1 247671683 247671826 Zm00001d033026 247671297 247673085 Zm00001d033026c Zm00001d033026,Zm00001d033027 simMerged
Zm00001d033026_T001.exon3 1 247671683 247671826 Zm00001d033026c 247671297 247673085 Zm00001d033026c Zm00001d033026,Zm00001d033027 simMerged
Zm00001d033026_T001.exon2 1 247672224 247672551 Zm00001d033026 247671297 247673085 Zm00001d033026c Zm00001d033026,Zm00001d033027 simMerged
Zm00001d033026_T001.exon2 1 247672224 247672551 Zm00001d033026c 247671297 247673085 Zm00001d033026c Zm00001d033026,Zm00001d033027 simMerged
Zm00001d033026_T001.exon1 1 247672936 247673085 Zm00001d033026 247671297 247673085 Zm00001d033026c Zm00001d033026,Zm00001d033027 simMerged
Zm00001d033026_T001.exon1 1 247672936 247673085 Zm00001d033026c 247671297 247673085 Zm00001d033026c Zm00001d033026,Zm00001d033027 simMerged
Zm00001d033037_T016.exon1 1 248197927 248198693 Zm00001d033037 248197927 248213804 Zm00001d033037c Zm00001d033037,Zm00001d033038 simMerged
Zm00001d033037_T016.exon1 1 248197927 248198693 Zm00001d033037c 248197927 248213804 Zm00001d033037c Zm00001d033037,Zm00001d033038 simMerged
Zm00001d033037_T042.exon2 1 248201623 248201890 Zm00001d033037 248197927 248213804 Zm00001d033037c Zm00001d033037,Zm00001d033038 simMerged
Zm00001d033037_T042.exon2 1 248201623 248201890 Zm00001d033037c 248197927 248213804 Zm00001d033037c Zm00001d033037,Zm00001d033038 simMerged
Zm00001d033037_T042.exon3 1 248201986 248202118 Zm00001d033037 248197927 248213804 Zm00001d033037c Zm00001d033037,Zm00001d033038 simMerged
Zm00001d033037_T042.exon3 1 248201986 248202118 Zm00001d033037c 248197927 248213804 Zm00001d033037c Zm00001d033037,Zm00001d033038 simMerged
Zm00001d033037_T042.exon4 1 248202497 248202596 Zm00001d033037 248197927 248213804 Zm00001d033037c Zm00001d033037,Zm00001d033038 simMerged
Zm00001d033037_T042.exon4 1 248202497 248202596 Zm00001d033037c 248197927 248213804 Zm00001d033037c Zm00001d033037,Zm00001d033038 simMerged
Zm00001d033037_T016.exon5 1 248202675 248202872 Zm00001d033037 248197927 248213804 Zm00001d033037c Zm00001d033037,Zm00001d033038 simMerged
Zm00001d033037_T016.exon5 1 248202675 248202872 Zm00001d033037c 248197927 248213804 Zm00001d033037c Zm00001d033037,Zm00001d033038 simMerged
Zm00001d033037_T018.exon6 1 248202951 248203473 Zm00001d033037 248197927 248213804 Zm00001d033037c Zm00001d033037,Zm00001d033038 simMerged
Zm00001d033037_T018.exon6 1 248202951 248203473 Zm00001d033037c 248197927 248213804 Zm00001d033037c Zm00001d033037,Zm00001d033038 simMerged
Zm00001d033037_T018.exon7 1 248203495 248203606 Zm00001d033037 248197927 248213804 Zm00001d033037c Zm00001d033037,Zm00001d033038 simMerged
Zm00001d033037_T018.exon7 1 248203495 248203606 Zm00001d033037c 248197927 248213804 Zm00001d033037c Zm00001d033037,Zm00001d033038 simMerged
Zm00001d033037_T050.exon10 1 248203687 248203775 Zm00001d033037 248197927 248213804 Zm00001d033037c Zm00001d033037,Zm00001d033038 simMerged
Zm00001d033037_T050.exon10 1 248203687 248203775 Zm00001d033037c 248197927 248213804 Zm00001d033037c Zm00001d033037,Zm00001d033038 simMerged
Zm00001d033037_T008.exon8 1 248203850 248203949 Zm00001d033037 248197927 248213804 Zm00001d033037c Zm00001d033037,Zm00001d033038 simMerged
Zm00001d033037_T008.exon8 1 248203850 248203949 Zm00001d033037c 248197927 248213804 Zm00001d033037c Zm00001d033037,Zm00001d033038 simMerged
Zm00001d033037_T008.exon9 1 248204043 248204213 Zm00001d033037 248197927 248213804 Zm00001d033037c Zm00001d033037,Zm00001d033038 simMerged
Zm00001d033037_T008.exon9 1 248204043 248204213 Zm00001d033037c 248197927 248213804 Zm00001d033037c Zm00001d033037,Zm00001d033038 simMerged
Zm00001d033037_T008.exon10 1 248204404 248204556 Zm00001d033037 248197927 248213804 Zm00001d033037c Zm00001d033037,Zm00001d033038 simMerged
Zm00001d033037_T008.exon10 1 248204404 248204556 Zm00001d033037c 248197927 248213804 Zm00001d033037c Zm00001d033037,Zm00001d033038 simMerged
Zm00001d033037_T008.exon12 1 248209888 248210048 Zm00001d033037 248197927 248213804 Zm00001d033037c Zm00001d033037,Zm00001d033038 simMerged
Zm00001d033037_T008.exon12 1 248209888 248210048 Zm00001d033037c 248197927 248213804 Zm00001d033037c Zm00001d033037,Zm00001d033038 simMerged
Zm00001d033037_T008.exon13 1 248210133 248210331 Zm00001d033037 248197927 248213804 Zm00001d033037c Zm00001d033037,Zm00001d033038 simMerged
Zm00001d033037_T008.exon13 1 248210133 248210331 Zm00001d033037c 248197927 248213804 Zm00001d033037c Zm00001d033037,Zm00001d033038 simMerged
Zm00001d033037_T008.exon14 1 248210753 248211213 Zm00001d033037 248197927 248213804 Zm00001d033037c Zm00001d033037,Zm00001d033038 simMerged
Zm00001d033037_T008.exon14 1 248210753 248211213 Zm00001d033037c 248197927 248213804 Zm00001d033037c Zm00001d033037,Zm00001d033038 simMerged
Zm00001d033037_T008.exon15 1 248212202 248212265 Zm00001d033037 248197927 248213804 Zm00001d033037c Zm00001d033037,Zm00001d033038 simMerged
Zm00001d033037_T008.exon15 1 248212202 248212265 Zm00001d033037c 248197927 248213804 Zm00001d033037c Zm00001d033037,Zm00001d033038 simMerged
Zm00001d033037_T008.exon16 1 248212901 248212990 Zm00001d033037 248197927 248213804 Zm00001d033037c Zm00001d033037,Zm00001d033038 simMerged
Zm00001d033037_T008.exon16 1 248212901 248212990 Zm00001d033037c 248197927 248213804 Zm00001d033037c Zm00001d033037,Zm00001d033038 simMerged
Zm00001d033037_T017.exon17 1 248213214 248213804 Zm00001d033037 248197927 248213804 Zm00001d033037c Zm00001d033037,Zm00001d033038 simMerged
Zm00001d033037_T017.exon17 1 248213214 248213804 Zm00001d033037c 248197927 248213804 Zm00001d033037c Zm00001d033037,Zm00001d033038 simMerged
Zm00001d033040_T001.exon1 1 248303998 248304391 Zm00001d033040 248303998 248323251 Zm00001d033040c Zm00001d033040,Zm00001d033041 simMerged
Zm00001d033040_T001.exon1 1 248303998 248304391 Zm00001d033040c 248303998 248323251 Zm00001d033040c Zm00001d033040,Zm00001d033041 simMerged
Zm00001d033040_T001.exon2 1 248304473 248304576 Zm00001d033040 248303998 248323251 Zm00001d033040c Zm00001d033040,Zm00001d033041 simMerged
Zm00001d033040_T001.exon2 1 248304473 248304576 Zm00001d033040c 248303998 248323251 Zm00001d033040c Zm00001d033040,Zm00001d033041 simMerged
Zm00001d033040_T001.exon3 1 248304716 248304860 Zm00001d033040 248303998 248323251 Zm00001d033040c Zm00001d033040,Zm00001d033041 simMerged
Zm00001d033040_T001.exon3 1 248304716 248304860 Zm00001d033040c 248303998 248323251 Zm00001d033040c Zm00001d033040,Zm00001d033041 simMerged
Zm00001d033040_T001.exon4 1 248320177 248320358 Zm00001d033040 248303998 248323251 Zm00001d033040c Zm00001d033040,Zm00001d033041 simMerged
Zm00001d033040_T001.exon4 1 248320177 248320358 Zm00001d033040c 248303998 248323251 Zm00001d033040c Zm00001d033040,Zm00001d033041 simMerged
Zm00001d033040_T001.exon5 1 248320446 248320581 Zm00001d033040 248303998 248323251 Zm00001d033040c Zm00001d033040,Zm00001d033041 simMerged
Zm00001d033040_T001.exon5 1 248320446 248320581 Zm00001d033040c 248303998 248323251 Zm00001d033040c Zm00001d033040,Zm00001d033041 simMerged
Zm00001d033040_T001.exon6 1 248320845 248321020 Zm00001d033040 248303998 248323251 Zm00001d033040c Zm00001d033040,Zm00001d033041 simMerged
Zm00001d033040_T001.exon6 1 248320845 248321020 Zm00001d033040c 248303998 248323251 Zm00001d033040c Zm00001d033040,Zm00001d033041 simMerged
Zm00001d033040_T001.exon7 1 248321145 248321236 Zm00001d033040 248303998 248323251 Zm00001d033040c Zm00001d033040,Zm00001d033041 simMerged
Zm00001d033040_T001.exon7 1 248321145 248321236 Zm00001d033040c 248303998 248323251 Zm00001d033040c Zm00001d033040,Zm00001d033041 simMerged
Zm00001d033040_T001.exon8 1 248321353 248321422 Zm00001d033040 248303998 248323251 Zm00001d033040c Zm00001d033040,Zm00001d033041 simMerged
Zm00001d033040_T001.exon8 1 248321353 248321422 Zm00001d033040c 248303998 248323251 Zm00001d033040c Zm00001d033040,Zm00001d033041 simMerged
Zm00001d033040_T001.exon9 1 248322021 248322124 Zm00001d033040 248303998 248323251 Zm00001d033040c Zm00001d033040,Zm00001d033041 simMerged
Zm00001d033040_T001.exon9 1 248322021 248322124 Zm00001d033040c 248303998 248323251 Zm00001d033040c Zm00001d033040,Zm00001d033041 simMerged
Zm00001d033040_T001.exon10 1 248322372 248322493 Zm00001d033040 248303998 248323251 Zm00001d033040c Zm00001d033040,Zm00001d033041 simMerged
Zm00001d033040_T001.exon10 1 248322372 248322493 Zm00001d033040c 248303998 248323251 Zm00001d033040c Zm00001d033040,Zm00001d033041 simMerged
Zm00001d033040_T001.exon11 1 248322878 248323251 Zm00001d033040 248303998 248323251 Zm00001d033040c Zm00001d033040,Zm00001d033041 simMerged
Zm00001d033040_T001.exon11 1 248322878 248323251 Zm00001d033040c 248303998 248323251 Zm00001d033040c Zm00001d033040,Zm00001d033041 simMerged
Zm00001d033047_T001.exon3 1 248461165 248461659 Zm00001d033047 248461165 248462268 Zm00001d033047c Zm00001d033047,Zm00001d033048 simMerged
Zm00001d033047_T001.exon3 1 248461165 248461659 Zm00001d033047c 248461165 248462268 Zm00001d033047c Zm00001d033047,Zm00001d033048 simMerged
Zm00001d033047_T001.exon2 1 248461822 248461918 Zm00001d033047 248461165 248462268 Zm00001d033047c Zm00001d033047,Zm00001d033048 simMerged
Zm00001d033047_T001.exon2 1 248461822 248461918 Zm00001d033047c 248461165 248462268 Zm00001d033047c Zm00001d033047,Zm00001d033048 simMerged
Zm00001d033047_T001.exon1 1 248462014 248462268 Zm00001d033047 248461165 248462268 Zm00001d033047c Zm00001d033047,Zm00001d033048 simMerged
Zm00001d033047_T001.exon1 1 248462014 248462268 Zm00001d033047c 248461165 248462268 Zm00001d033047c Zm00001d033047,Zm00001d033048 simMerged
Zm00001d033049_T001.exon1 1 248522876 248523364 Zm00001d033049 248522876 248523364 Zm00001d033049c Zm00001d033049,Zm00001d033050 simMerged
Zm00001d033049_T001.exon1 1 248522876 248523364 Zm00001d033049c 248522876 248523364 Zm00001d033049c Zm00001d033049,Zm00001d033050 simMerged
Zm00001d033051_T004.exon1 1 248676612 248676660 Zm00001d033051 248676612 248679525 Zm00001d033051c Zm00001d033051,Zm00001d033052 simMerged
Zm00001d033051_T004.exon1 1 248676612 248676660 Zm00001d033051c 248676612 248679525 Zm00001d033051c Zm00001d033051,Zm00001d033052 simMerged
Zm00001d033051_T004.exon2 1 248676709 248677409 Zm00001d033051 248676612 248679525 Zm00001d033051c Zm00001d033051,Zm00001d033052 simMerged
Zm00001d033051_T004.exon2 1 248676709 248677409 Zm00001d033051c 248676612 248679525 Zm00001d033051c Zm00001d033051,Zm00001d033052 simMerged
Zm00001d033051_T004.exon3 1 248678115 248678695 Zm00001d033051 248676612 248679525 Zm00001d033051c Zm00001d033051,Zm00001d033052 simMerged
Zm00001d033051_T004.exon3 1 248678115 248678695 Zm00001d033051c 248676612 248679525 Zm00001d033051c Zm00001d033051,Zm00001d033052 simMerged
Zm00001d033051_T004.exon4 1 248678775 248678854 Zm00001d033051 248676612 248679525 Zm00001d033051c Zm00001d033051,Zm00001d033052 simMerged
Zm00001d033051_T004.exon4 1 248678775 248678854 Zm00001d033051c 248676612 248679525 Zm00001d033051c Zm00001d033051,Zm00001d033052 simMerged
Zm00001d033051_T004.exon5 1 248679002 248679118 Zm00001d033051 248676612 248679525 Zm00001d033051c Zm00001d033051,Zm00001d033052 simMerged
Zm00001d033051_T004.exon5 1 248679002 248679118 Zm00001d033051c 248676612 248679525 Zm00001d033051c Zm00001d033051,Zm00001d033052 simMerged
Zm00001d033051_T004.exon6 1 248679434 248679525 Zm00001d033051 248676612 248679525 Zm00001d033051c Zm00001d033051,Zm00001d033052 simMerged
Zm00001d033051_T004.exon6 1 248679434 248679525 Zm00001d033051c 248676612 248679525 Zm00001d033051c Zm00001d033051,Zm00001d033052 simMerged
Zm00001d033054_T001.exon3 1 248749513 248749922 Zm00001d033054 248749513 248754550 Zm00001d033054c Zm00001d033054,Zm00001d033055 simMerged
Zm00001d033054_T001.exon3 1 248749513 248749922 Zm00001d033054c 248749513 248754550 Zm00001d033054c Zm00001d033054,Zm00001d033055 simMerged
Zm00001d033054_T001.exon2 1 248750045 248750132 Zm00001d033054 248749513 248754550 Zm00001d033054c Zm00001d033054,Zm00001d033055 simMerged
Zm00001d033054_T001.exon2 1 248750045 248750132 Zm00001d033054c 248749513 248754550 Zm00001d033054c Zm00001d033054,Zm00001d033055 simMerged
Zm00001d033054_T001.exon1 1 248754121 248754550 Zm00001d033054 248749513 248754550 Zm00001d033054c Zm00001d033054,Zm00001d033055 simMerged
Zm00001d033054_T001.exon1 1 248754121 248754550 Zm00001d033054c 248749513 248754550 Zm00001d033054c Zm00001d033054,Zm00001d033055 simMerged
Zm00001d033057_T001.exon4 1 248805206 248805473 Zm00001d033057 248805206 248812154 Zm00001d033057c Zm00001d033057,Zm00001d033058 simMerged
Zm00001d033057_T001.exon4 1 248805206 248805473 Zm00001d033057c 248805206 248812154 Zm00001d033057c Zm00001d033057,Zm00001d033058 simMerged
Zm00001d033057_T001.exon3 1 248805578 248808230 Zm00001d033057 248805206 248812154 Zm00001d033057c Zm00001d033057,Zm00001d033058 simMerged
Zm00001d033057_T001.exon3 1 248805578 248808230 Zm00001d033057c 248805206 248812154 Zm00001d033057c Zm00001d033057,Zm00001d033058 simMerged
Zm00001d033057_T001.exon2 1 248808334 248808522 Zm00001d033057 248805206 248812154 Zm00001d033057c Zm00001d033057,Zm00001d033058 simMerged
Zm00001d033057_T001.exon2 1 248808334 248808522 Zm00001d033057c 248805206 248812154 Zm00001d033057c Zm00001d033057,Zm00001d033058 simMerged
Zm00001d033057_T001.exon1 1 248809397 248812154 Zm00001d033057 248805206 248812154 Zm00001d033057c Zm00001d033057,Zm00001d033058 simMerged
Zm00001d033057_T001.exon1 1 248809397 248812154 Zm00001d033057c 248805206 248812154 Zm00001d033057c Zm00001d033057,Zm00001d033058 simMerged
Zm00001d033063_T001.exon7 1 249199939 249200289 Zm00001d033063 249199939 249210506 Zm00001d033063c Zm00001d033063,Zm00001d033064 simMerged
Zm00001d033063_T001.exon7 1 249199939 249200289 Zm00001d033063c 249199939 249210506 Zm00001d033063c Zm00001d033063,Zm00001d033064 simMerged
Zm00001d033063_T001.exon6 1 249200784 249200870 Zm00001d033063 249199939 249210506 Zm00001d033063c Zm00001d033063,Zm00001d033064 simMerged
Zm00001d033063_T001.exon6 1 249200784 249200870 Zm00001d033063c 249199939 249210506 Zm00001d033063c Zm00001d033063,Zm00001d033064 simMerged
Zm00001d033063_T001.exon5 1 249200978 249201096 Zm00001d033063 249199939 249210506 Zm00001d033063c Zm00001d033063,Zm00001d033064 simMerged
Zm00001d033063_T001.exon5 1 249200978 249201096 Zm00001d033063c 249199939 249210506 Zm00001d033063c Zm00001d033063,Zm00001d033064 simMerged
Zm00001d033063_T001.exon4 1 249201165 249201403 Zm00001d033063 249199939 249210506 Zm00001d033063c Zm00001d033063,Zm00001d033064 simMerged
Zm00001d033063_T001.exon4 1 249201165 249201403 Zm00001d033063c 249199939 249210506 Zm00001d033063c Zm00001d033063,Zm00001d033064 simMerged
Zm00001d033063_T001.exon3 1 249201479 249201535 Zm00001d033063 249199939 249210506 Zm00001d033063c Zm00001d033063,Zm00001d033064 simMerged
Zm00001d033063_T001.exon3 1 249201479 249201535 Zm00001d033063c 249199939 249210506 Zm00001d033063c Zm00001d033063,Zm00001d033064 simMerged
Zm00001d033063_T001.exon2 1 249201678 249202309 Zm00001d033063 249199939 249210506 Zm00001d033063c Zm00001d033063,Zm00001d033064 simMerged
Zm00001d033063_T001.exon2 1 249201678 249202309 Zm00001d033063c 249199939 249210506 Zm00001d033063c Zm00001d033063,Zm00001d033064 simMerged
Zm00001d033063_T001.exon1 1 249210117 249210506 Zm00001d033063 249199939 249210506 Zm00001d033063c Zm00001d033063,Zm00001d033064 simMerged
Zm00001d033063_T001.exon1 1 249210117 249210506 Zm00001d033063c 249199939 249210506 Zm00001d033063c Zm00001d033063,Zm00001d033064 simMerged
Zm00001d033068_T001.exon10 1 249398477 249399234 Zm00001d033068 249398477 249403503 Zm00001d033068c Zm00001d033068,Zm00001d033069 simMerged
Zm00001d033068_T001.exon10 1 249398477 249399234 Zm00001d033068c 249398477 249403503 Zm00001d033068c Zm00001d033068,Zm00001d033069 simMerged
Zm00001d033068_T001.exon9 1 249399326 249400216 Zm00001d033068 249398477 249403503 Zm00001d033068c Zm00001d033068,Zm00001d033069 simMerged
Zm00001d033068_T001.exon9 1 249399326 249400216 Zm00001d033068c 249398477 249403503 Zm00001d033068c Zm00001d033068,Zm00001d033069 simMerged
Zm00001d033068_T001.exon8 1 249400291 249400505 Zm00001d033068 249398477 249403503 Zm00001d033068c Zm00001d033068,Zm00001d033069 simMerged
Zm00001d033068_T001.exon8 1 249400291 249400505 Zm00001d033068c 249398477 249403503 Zm00001d033068c Zm00001d033068,Zm00001d033069 simMerged
Zm00001d033068_T001.exon7 1 249400658 249400778 Zm00001d033068 249398477 249403503 Zm00001d033068c Zm00001d033068,Zm00001d033069 simMerged
Zm00001d033068_T001.exon7 1 249400658 249400778 Zm00001d033068c 249398477 249403503 Zm00001d033068c Zm00001d033068,Zm00001d033069 simMerged
Zm00001d033068_T001.exon6 1 249400888 249400940 Zm00001d033068 249398477 249403503 Zm00001d033068c Zm00001d033068,Zm00001d033069 simMerged
Zm00001d033068_T001.exon6 1 249400888 249400940 Zm00001d033068c 249398477 249403503 Zm00001d033068c Zm00001d033068,Zm00001d033069 simMerged
Zm00001d033068_T001.exon5 1 249401053 249401313 Zm00001d033068 249398477 249403503 Zm00001d033068c Zm00001d033068,Zm00001d033069 simMerged
Zm00001d033068_T001.exon5 1 249401053 249401313 Zm00001d033068c 249398477 249403503 Zm00001d033068c Zm00001d033068,Zm00001d033069 simMerged
Zm00001d033068_T001.exon4 1 249401885 249401935 Zm00001d033068 249398477 249403503 Zm00001d033068c Zm00001d033068,Zm00001d033069 simMerged
Zm00001d033068_T001.exon4 1 249401885 249401935 Zm00001d033068c 249398477 249403503 Zm00001d033068c Zm00001d033068,Zm00001d033069 simMerged
Zm00001d033068_T001.exon3 1 249402085 249402336 Zm00001d033068 249398477 249403503 Zm00001d033068c Zm00001d033068,Zm00001d033069 simMerged
Zm00001d033068_T001.exon3 1 249402085 249402336 Zm00001d033068c 249398477 249403503 Zm00001d033068c Zm00001d033068,Zm00001d033069 simMerged
Zm00001d033068_T001.exon2 1 249402610 249402832 Zm00001d033068 249398477 249403503 Zm00001d033068c Zm00001d033068,Zm00001d033069 simMerged
Zm00001d033068_T001.exon2 1 249402610 249402832 Zm00001d033068c 249398477 249403503 Zm00001d033068c Zm00001d033068,Zm00001d033069 simMerged
Zm00001d033068_T001.exon1 1 249402924 249403503 Zm00001d033068 249398477 249403503 Zm00001d033068c Zm00001d033068,Zm00001d033069 simMerged
Zm00001d033068_T001.exon1 1 249402924 249403503 Zm00001d033068c 249398477 249403503 Zm00001d033068c Zm00001d033068,Zm00001d033069 simMerged
Zm00001d033070_T001.exon1 1 249471346 249471426 Zm00001d033070 249471346 249473533 Zm00001d033070c Zm00001d033070,Zm00001d033071 simMerged
Zm00001d033070_T001.exon1 1 249471346 249471426 Zm00001d033070c 249471346 249473533 Zm00001d033070c Zm00001d033070,Zm00001d033071 simMerged
Zm00001d033070_T001.exon2 1 249471676 249471734 Zm00001d033070 249471346 249473533 Zm00001d033070c Zm00001d033070,Zm00001d033071 simMerged
Zm00001d033070_T001.exon2 1 249471676 249471734 Zm00001d033070c 249471346 249473533 Zm00001d033070c Zm00001d033070,Zm00001d033071 simMerged
Zm00001d033070_T001.exon3 1 249472024 249472107 Zm00001d033070 249471346 249473533 Zm00001d033070c Zm00001d033070,Zm00001d033071 simMerged
Zm00001d033070_T001.exon3 1 249472024 249472107 Zm00001d033070c 249471346 249473533 Zm00001d033070c Zm00001d033070,Zm00001d033071 simMerged
Zm00001d033070_T001.exon4 1 249472295 249472355 Zm00001d033070 249471346 249473533 Zm00001d033070c Zm00001d033070,Zm00001d033071 simMerged
Zm00001d033070_T001.exon4 1 249472295 249472355 Zm00001d033070c 249471346 249473533 Zm00001d033070c Zm00001d033070,Zm00001d033071 simMerged
Zm00001d033070_T001.exon5 1 249472452 249472547 Zm00001d033070 249471346 249473533 Zm00001d033070c Zm00001d033070,Zm00001d033071 simMerged
Zm00001d033070_T001.exon5 1 249472452 249472547 Zm00001d033070c 249471346 249473533 Zm00001d033070c Zm00001d033070,Zm00001d033071 simMerged
Zm00001d033070_T001.exon6 1 249473054 249473533 Zm00001d033070 249471346 249473533 Zm00001d033070c Zm00001d033070,Zm00001d033071 simMerged
Zm00001d033070_T001.exon6 1 249473054 249473533 Zm00001d033070c 249471346 249473533 Zm00001d033070c Zm00001d033070,Zm00001d033071 simMerged
Zm00001d033072_T001.exon2 1 249508122 249508467 Zm00001d033072 249508122 249508747 Zm00001d033072c Zm00001d033072,Zm00001d033073 simMerged
Zm00001d033072_T001.exon2 1 249508122 249508467 Zm00001d033072c 249508122 249508747 Zm00001d033072c Zm00001d033072,Zm00001d033073 simMerged
Zm00001d033072_T001.exon1 1 249508655 249508747 Zm00001d033072 249508122 249508747 Zm00001d033072c Zm00001d033072,Zm00001d033073 simMerged
Zm00001d033072_T001.exon1 1 249508655 249508747 Zm00001d033072c 249508122 249508747 Zm00001d033072c Zm00001d033072,Zm00001d033073 simMerged
Zm00001d033079_T001.exon3 1 249834193 249835108 Zm00001d033079 249834193 249838726 Zm00001d033079c Zm00001d033079,Zm00001d033080 simMerged
Zm00001d033079_T001.exon3 1 249834193 249835108 Zm00001d033079c 249834193 249838726 Zm00001d033079c Zm00001d033079,Zm00001d033080 simMerged
Zm00001d033079_T002.exon2 1 249835399 249835523 Zm00001d033079 249834193 249838726 Zm00001d033079c Zm00001d033079,Zm00001d033080 simMerged
Zm00001d033079_T002.exon2 1 249835399 249835523 Zm00001d033079c 249834193 249838726 Zm00001d033079c Zm00001d033079,Zm00001d033080 simMerged
Zm00001d033079_T002.exon1 1 249838363 249838726 Zm00001d033079 249834193 249838726 Zm00001d033079c Zm00001d033079,Zm00001d033080 simMerged
Zm00001d033079_T002.exon1 1 249838363 249838726 Zm00001d033079c 249834193 249838726 Zm00001d033079c Zm00001d033079,Zm00001d033080 simMerged
Zm00001d033082_T001.exon1 1 249893707 249894822 Zm00001d033082 249893707 249894822 Zm00001d033082c Zm00001d033082,Zm00001d033083 simMerged
Zm00001d033082_T001.exon1 1 249893707 249894822 Zm00001d033082c 249893707 249894822 Zm00001d033082c Zm00001d033082,Zm00001d033083 simMerged
Zm00001d033084_T001.exon1 1 249897363 249897523 Zm00001d033084 249897363 249899939 Zm00001d033084c Zm00001d033084,Zm00001d033085 simMerged
Zm00001d033084_T001.exon1 1 249897363 249897523 Zm00001d033084c 249897363 249899939 Zm00001d033084c Zm00001d033084,Zm00001d033085 simMerged
Zm00001d033084_T001.exon2 1 249897977 249898121 Zm00001d033084 249897363 249899939 Zm00001d033084c Zm00001d033084,Zm00001d033085 simMerged
Zm00001d033084_T001.exon2 1 249897977 249898121 Zm00001d033084c 249897363 249899939 Zm00001d033084c Zm00001d033084,Zm00001d033085 simMerged
Zm00001d033084_T001.exon3 1 249899820 249899939 Zm00001d033084 249897363 249899939 Zm00001d033084c Zm00001d033084,Zm00001d033085 simMerged
Zm00001d033084_T001.exon3 1 249899820 249899939 Zm00001d033084c 249897363 249899939 Zm00001d033084c Zm00001d033084,Zm00001d033085 simMerged
Zm00001d033090_T002.exon13 1 250039692 250040260 Zm00001d033090 250039692 250043378 Zm00001d033090c Zm00001d033090,Zm00001d033091 simMerged
Zm00001d033090_T002.exon13 1 250039692 250040260 Zm00001d033090c 250039692 250043378 Zm00001d033090c Zm00001d033090,Zm00001d033091 simMerged
Zm00001d033090_T002.exon12 1 250040349 250040414 Zm00001d033090 250039692 250043378 Zm00001d033090c Zm00001d033090,Zm00001d033091 simMerged
Zm00001d033090_T002.exon12 1 250040349 250040414 Zm00001d033090c 250039692 250043378 Zm00001d033090c Zm00001d033090,Zm00001d033091 simMerged
Zm00001d033090_T002.exon11 1 250040604 250040652 Zm00001d033090 250039692 250043378 Zm00001d033090c Zm00001d033090,Zm00001d033091 simMerged
Zm00001d033090_T002.exon11 1 250040604 250040652 Zm00001d033090c 250039692 250043378 Zm00001d033090c Zm00001d033090,Zm00001d033091 simMerged
Zm00001d033090_T002.exon10 1 250040770 250040837 Zm00001d033090 250039692 250043378 Zm00001d033090c Zm00001d033090,Zm00001d033091 simMerged
Zm00001d033090_T002.exon10 1 250040770 250040837 Zm00001d033090c 250039692 250043378 Zm00001d033090c Zm00001d033090,Zm00001d033091 simMerged
Zm00001d033090_T002.exon9 1 250040928 250040973 Zm00001d033090 250039692 250043378 Zm00001d033090c Zm00001d033090,Zm00001d033091 simMerged
Zm00001d033090_T002.exon9 1 250040928 250040973 Zm00001d033090c 250039692 250043378 Zm00001d033090c Zm00001d033090,Zm00001d033091 simMerged
Zm00001d033090_T002.exon8 1 250041063 250041156 Zm00001d033090 250039692 250043378 Zm00001d033090c Zm00001d033090,Zm00001d033091 simMerged
Zm00001d033090_T002.exon8 1 250041063 250041156 Zm00001d033090c 250039692 250043378 Zm00001d033090c Zm00001d033090,Zm00001d033091 simMerged
Zm00001d033090_T002.exon7 1 250041278 250041373 Zm00001d033090 250039692 250043378 Zm00001d033090c Zm00001d033090,Zm00001d033091 simMerged
Zm00001d033090_T002.exon7 1 250041278 250041373 Zm00001d033090c 250039692 250043378 Zm00001d033090c Zm00001d033090,Zm00001d033091 simMerged
Zm00001d033090_T002.exon6 1 250041442 250041564 Zm00001d033090 250039692 250043378 Zm00001d033090c Zm00001d033090,Zm00001d033091 simMerged
Zm00001d033090_T002.exon6 1 250041442 250041564 Zm00001d033090c 250039692 250043378 Zm00001d033090c Zm00001d033090,Zm00001d033091 simMerged
Zm00001d033090_T002.exon5 1 250041675 250041708 Zm00001d033090 250039692 250043378 Zm00001d033090c Zm00001d033090,Zm00001d033091 simMerged
Zm00001d033090_T002.exon5 1 250041675 250041708 Zm00001d033090c 250039692 250043378 Zm00001d033090c Zm00001d033090,Zm00001d033091 simMerged
Zm00001d033090_T002.exon4 1 250041890 250041952 Zm00001d033090 250039692 250043378 Zm00001d033090c Zm00001d033090,Zm00001d033091 simMerged
Zm00001d033090_T002.exon4 1 250041890 250041952 Zm00001d033090c 250039692 250043378 Zm00001d033090c Zm00001d033090,Zm00001d033091 simMerged
Zm00001d033090_T002.exon3 1 250042044 250042157 Zm00001d033090 250039692 250043378 Zm00001d033090c Zm00001d033090,Zm00001d033091 simMerged
Zm00001d033090_T002.exon3 1 250042044 250042157 Zm00001d033090c 250039692 250043378 Zm00001d033090c Zm00001d033090,Zm00001d033091 simMerged
Zm00001d033090_T002.exon2 1 250042256 250042321 Zm00001d033090 250039692 250043378 Zm00001d033090c Zm00001d033090,Zm00001d033091 simMerged
Zm00001d033090_T002.exon2 1 250042256 250042321 Zm00001d033090c 250039692 250043378 Zm00001d033090c Zm00001d033090,Zm00001d033091 simMerged
Zm00001d033090_T002.exon1 1 250042984 250043378 Zm00001d033090 250039692 250043378 Zm00001d033090c Zm00001d033090,Zm00001d033091 simMerged
Zm00001d033090_T002.exon1 1 250042984 250043378 Zm00001d033090c 250039692 250043378 Zm00001d033090c Zm00001d033090,Zm00001d033091 simMerged
Zm00001d033092_T001.exon1 1 250103799 250104109 Zm00001d033092 250103799 250108522 Zm00001d033092c Zm00001d033092,Zm00001d033093 simMerged
Zm00001d033092_T001.exon1 1 250103799 250104109 Zm00001d033092c 250103799 250108522 Zm00001d033092c Zm00001d033092,Zm00001d033093 simMerged
Zm00001d033092_T001.exon2 1 250104654 250104703 Zm00001d033092 250103799 250108522 Zm00001d033092c Zm00001d033092,Zm00001d033093 simMerged
Zm00001d033092_T001.exon2 1 250104654 250104703 Zm00001d033092c 250103799 250108522 Zm00001d033092c Zm00001d033092,Zm00001d033093 simMerged
Zm00001d033092_T001.exon3 1 250104820 250104892 Zm00001d033092 250103799 250108522 Zm00001d033092c Zm00001d033092,Zm00001d033093 simMerged
Zm00001d033092_T001.exon3 1 250104820 250104892 Zm00001d033092c 250103799 250108522 Zm00001d033092c Zm00001d033092,Zm00001d033093 simMerged
Zm00001d033092_T001.exon4 1 250105332 250105411 Zm00001d033092 250103799 250108522 Zm00001d033092c Zm00001d033092,Zm00001d033093 simMerged
Zm00001d033092_T001.exon4 1 250105332 250105411 Zm00001d033092c 250103799 250108522 Zm00001d033092c Zm00001d033092,Zm00001d033093 simMerged
Zm00001d033092_T001.exon5 1 250105649 250105800 Zm00001d033092 250103799 250108522 Zm00001d033092c Zm00001d033092,Zm00001d033093 simMerged
Zm00001d033092_T001.exon5 1 250105649 250105800 Zm00001d033092c 250103799 250108522 Zm00001d033092c Zm00001d033092,Zm00001d033093 simMerged
Zm00001d033092_T001.exon6 1 250107078 250107237 Zm00001d033092 250103799 250108522 Zm00001d033092c Zm00001d033092,Zm00001d033093 simMerged
Zm00001d033092_T001.exon6 1 250107078 250107237 Zm00001d033092c 250103799 250108522 Zm00001d033092c Zm00001d033092,Zm00001d033093 simMerged
Zm00001d033092_T001.exon7 1 250107310 250107357 Zm00001d033092 250103799 250108522 Zm00001d033092c Zm00001d033092,Zm00001d033093 simMerged
Zm00001d033092_T001.exon7 1 250107310 250107357 Zm00001d033092c 250103799 250108522 Zm00001d033092c Zm00001d033092,Zm00001d033093 simMerged
Zm00001d033092_T001.exon8 1 250107797 250107877 Zm00001d033092 250103799 250108522 Zm00001d033092c Zm00001d033092,Zm00001d033093 simMerged
Zm00001d033092_T001.exon8 1 250107797 250107877 Zm00001d033092c 250103799 250108522 Zm00001d033092c Zm00001d033092,Zm00001d033093 simMerged
Zm00001d033092_T001.exon9 1 250108041 250108522 Zm00001d033092 250103799 250108522 Zm00001d033092c Zm00001d033092,Zm00001d033093 simMerged
Zm00001d033092_T001.exon9 1 250108041 250108522 Zm00001d033092c 250103799 250108522 Zm00001d033092c Zm00001d033092,Zm00001d033093 simMerged
Zm00001d033094_T001.exon10 1 250118113 250118765 Zm00001d033094 250118113 250123504 Zm00001d033094c Zm00001d033094,Zm00001d033095 simMerged
Zm00001d033094_T001.exon10 1 250118113 250118765 Zm00001d033094c 250118113 250123504 Zm00001d033094c Zm00001d033094,Zm00001d033095 simMerged
Zm00001d033094_T001.exon9 1 250118847 250118933 Zm00001d033094 250118113 250123504 Zm00001d033094c Zm00001d033094,Zm00001d033095 simMerged
Zm00001d033094_T001.exon9 1 250118847 250118933 Zm00001d033094c 250118113 250123504 Zm00001d033094c Zm00001d033094,Zm00001d033095 simMerged
Zm00001d033094_T001.exon8 1 250119142 250119261 Zm00001d033094 250118113 250123504 Zm00001d033094c Zm00001d033094,Zm00001d033095 simMerged
Zm00001d033094_T001.exon8 1 250119142 250119261 Zm00001d033094c 250118113 250123504 Zm00001d033094c Zm00001d033094,Zm00001d033095 simMerged
Zm00001d033094_T001.exon7 1 250119367 250119465 Zm00001d033094 250118113 250123504 Zm00001d033094c Zm00001d033094,Zm00001d033095 simMerged
Zm00001d033094_T001.exon7 1 250119367 250119465 Zm00001d033094c 250118113 250123504 Zm00001d033094c Zm00001d033094,Zm00001d033095 simMerged
Zm00001d033094_T001.exon6 1 250119765 250119878 Zm00001d033094 250118113 250123504 Zm00001d033094c Zm00001d033094,Zm00001d033095 simMerged
Zm00001d033094_T001.exon6 1 250119765 250119878 Zm00001d033094c 250118113 250123504 Zm00001d033094c Zm00001d033094,Zm00001d033095 simMerged
Zm00001d033094_T001.exon5 1 250120526 250120579 Zm00001d033094 250118113 250123504 Zm00001d033094c Zm00001d033094,Zm00001d033095 simMerged
Zm00001d033094_T001.exon5 1 250120526 250120579 Zm00001d033094c 250118113 250123504 Zm00001d033094c Zm00001d033094,Zm00001d033095 simMerged
Zm00001d033094_T001.exon4 1 250120680 250120774 Zm00001d033094 250118113 250123504 Zm00001d033094c Zm00001d033094,Zm00001d033095 simMerged
Zm00001d033094_T001.exon4 1 250120680 250120774 Zm00001d033094c 250118113 250123504 Zm00001d033094c Zm00001d033094,Zm00001d033095 simMerged
Zm00001d033094_T002.exon3 1 250120971 250121106 Zm00001d033094 250118113 250123504 Zm00001d033094c Zm00001d033094,Zm00001d033095 simMerged
Zm00001d033094_T002.exon3 1 250120971 250121106 Zm00001d033094c 250118113 250123504 Zm00001d033094c Zm00001d033094,Zm00001d033095 simMerged
Zm00001d033094_T002.exon2 1 250121324 250121577 Zm00001d033094 250118113 250123504 Zm00001d033094c Zm00001d033094,Zm00001d033095 simMerged
Zm00001d033094_T002.exon2 1 250121324 250121577 Zm00001d033094c 250118113 250123504 Zm00001d033094c Zm00001d033094,Zm00001d033095 simMerged
Zm00001d033094_T001.exon1 1 250122599 250123504 Zm00001d033094 250118113 250123504 Zm00001d033094c Zm00001d033094,Zm00001d033095 simMerged
Zm00001d033094_T001.exon1 1 250122599 250123504 Zm00001d033094c 250118113 250123504 Zm00001d033094c Zm00001d033094,Zm00001d033095 simMerged
Zm00001d033098_T001.exon1 1 250179850 250180291 Zm00001d033098 250179850 250181762 Zm00001d033098c Zm00001d033098,Zm00001d033099 simMerged
Zm00001d033098_T001.exon1 1 250179850 250180291 Zm00001d033098c 250179850 250181762 Zm00001d033098c Zm00001d033098,Zm00001d033099 simMerged
Zm00001d033098_T001.exon2 1 250180416 250180500 Zm00001d033098 250179850 250181762 Zm00001d033098c Zm00001d033098,Zm00001d033099 simMerged
Zm00001d033098_T001.exon2 1 250180416 250180500 Zm00001d033098c 250179850 250181762 Zm00001d033098c Zm00001d033098,Zm00001d033099 simMerged
Zm00001d033098_T001.exon3 1 250180620 250180812 Zm00001d033098 250179850 250181762 Zm00001d033098c Zm00001d033098,Zm00001d033099 simMerged
Zm00001d033098_T001.exon3 1 250180620 250180812 Zm00001d033098c 250179850 250181762 Zm00001d033098c Zm00001d033098,Zm00001d033099 simMerged
Zm00001d033098_T002.exon5 1 250180897 250181009 Zm00001d033098 250179850 250181762 Zm00001d033098c Zm00001d033098,Zm00001d033099 simMerged
Zm00001d033098_T002.exon5 1 250180897 250181009 Zm00001d033098c 250179850 250181762 Zm00001d033098c Zm00001d033098,Zm00001d033099 simMerged
Zm00001d033098_T002.exon6 1 250181095 250181202 Zm00001d033098 250179850 250181762 Zm00001d033098c Zm00001d033098,Zm00001d033099 simMerged
Zm00001d033098_T002.exon6 1 250181095 250181202 Zm00001d033098c 250179850 250181762 Zm00001d033098c Zm00001d033098,Zm00001d033099 simMerged
Zm00001d033098_T001.exon6 1 250181295 250181762 Zm00001d033098 250179850 250181762 Zm00001d033098c Zm00001d033098,Zm00001d033099 simMerged
Zm00001d033098_T001.exon6 1 250181295 250181762 Zm00001d033098c 250179850 250181762 Zm00001d033098c Zm00001d033098,Zm00001d033099 simMerged
Zm00001d033100_T001.exon3 1 250195085 250195502 Zm00001d033100 250195085 250196132 Zm00001d033100c Zm00001d033100,Zm00001d033101 simMerged
Zm00001d033100_T001.exon3 1 250195085 250195502 Zm00001d033100c 250195085 250196132 Zm00001d033100c Zm00001d033100,Zm00001d033101 simMerged
Zm00001d033100_T001.exon2 1 250195594 250195680 Zm00001d033100 250195085 250196132 Zm00001d033100c Zm00001d033100,Zm00001d033101 simMerged
Zm00001d033100_T001.exon2 1 250195594 250195680 Zm00001d033100c 250195085 250196132 Zm00001d033100c Zm00001d033100,Zm00001d033101 simMerged
Zm00001d033100_T001.exon1 1 250195872 250196132 Zm00001d033100 250195085 250196132 Zm00001d033100c Zm00001d033100,Zm00001d033101 simMerged
Zm00001d033100_T001.exon1 1 250195872 250196132 Zm00001d033100c 250195085 250196132 Zm00001d033100c Zm00001d033100,Zm00001d033101 simMerged
Zm00001d033103_T001.exon7 1 250210078 250210462 Zm00001d033103 250210078 250214893 Zm00001d033103c Zm00001d033103,Zm00001d033104 simMerged
Zm00001d033103_T001.exon7 1 250210078 250210462 Zm00001d033103c 250210078 250214893 Zm00001d033103c Zm00001d033103,Zm00001d033104 simMerged
Zm00001d033103_T001.exon6 1 250210492 250210988 Zm00001d033103 250210078 250214893 Zm00001d033103c Zm00001d033103,Zm00001d033104 simMerged
Zm00001d033103_T001.exon6 1 250210492 250210988 Zm00001d033103c 250210078 250214893 Zm00001d033103c Zm00001d033103,Zm00001d033104 simMerged
Zm00001d033103_T001.exon5 1 250211061 250212800 Zm00001d033103 250210078 250214893 Zm00001d033103c Zm00001d033103,Zm00001d033104 simMerged
Zm00001d033103_T001.exon5 1 250211061 250212800 Zm00001d033103c 250210078 250214893 Zm00001d033103c Zm00001d033103,Zm00001d033104 simMerged
Zm00001d033103_T001.exon4 1 250212855 250213420 Zm00001d033103 250210078 250214893 Zm00001d033103c Zm00001d033103,Zm00001d033104 simMerged
Zm00001d033103_T001.exon4 1 250212855 250213420 Zm00001d033103c 250210078 250214893 Zm00001d033103c Zm00001d033103,Zm00001d033104 simMerged
Zm00001d033103_T001.exon3 1 250213505 250214369 Zm00001d033103 250210078 250214893 Zm00001d033103c Zm00001d033103,Zm00001d033104 simMerged
Zm00001d033103_T001.exon3 1 250213505 250214369 Zm00001d033103c 250210078 250214893 Zm00001d033103c Zm00001d033103,Zm00001d033104 simMerged
Zm00001d033103_T001.exon2 1 250214547 250214617 Zm00001d033103 250210078 250214893 Zm00001d033103c Zm00001d033103,Zm00001d033104 simMerged
Zm00001d033103_T001.exon2 1 250214547 250214617 Zm00001d033103c 250210078 250214893 Zm00001d033103c Zm00001d033103,Zm00001d033104 simMerged
Zm00001d033103_T001.exon1 1 250214695 250214893 Zm00001d033103 250210078 250214893 Zm00001d033103c Zm00001d033103,Zm00001d033104 simMerged
Zm00001d033103_T001.exon1 1 250214695 250214893 Zm00001d033103c 250210078 250214893 Zm00001d033103c Zm00001d033103,Zm00001d033104 simMerged
Zm00001d033108_T003.exon16 1 250339357 250340567 Zm00001d033108 250339357 250347246 Zm00001d033108c Zm00001d033108,Zm00001d033109 simMerged
Zm00001d033108_T003.exon16 1 250339357 250340567 Zm00001d033108c 250339357 250347246 Zm00001d033108c Zm00001d033108,Zm00001d033109 simMerged
Zm00001d033108_T003.exon15 1 250340685 250340828 Zm00001d033108 250339357 250347246 Zm00001d033108c Zm00001d033108,Zm00001d033109 simMerged
Zm00001d033108_T003.exon15 1 250340685 250340828 Zm00001d033108c 250339357 250347246 Zm00001d033108c Zm00001d033108,Zm00001d033109 simMerged
Zm00001d033108_T007.exon15 1 250341124 250341192 Zm00001d033108 250339357 250347246 Zm00001d033108c Zm00001d033108,Zm00001d033109 simMerged
Zm00001d033108_T007.exon15 1 250341124 250341192 Zm00001d033108c 250339357 250347246 Zm00001d033108c Zm00001d033108,Zm00001d033109 simMerged
Zm00001d033108_T007.exon14 1 250341271 250341414 Zm00001d033108 250339357 250347246 Zm00001d033108c Zm00001d033108,Zm00001d033109 simMerged
Zm00001d033108_T007.exon14 1 250341271 250341414 Zm00001d033108c 250339357 250347246 Zm00001d033108c Zm00001d033108,Zm00001d033109 simMerged
Zm00001d033108_T007.exon13 1 250341845 250342001 Zm00001d033108 250339357 250347246 Zm00001d033108c Zm00001d033108,Zm00001d033109 simMerged
Zm00001d033108_T007.exon13 1 250341845 250342001 Zm00001d033108c 250339357 250347246 Zm00001d033108c Zm00001d033108,Zm00001d033109 simMerged
Zm00001d033108_T007.exon12 1 250342123 250342219 Zm00001d033108 250339357 250347246 Zm00001d033108c Zm00001d033108,Zm00001d033109 simMerged
Zm00001d033108_T007.exon12 1 250342123 250342219 Zm00001d033108c 250339357 250347246 Zm00001d033108c Zm00001d033108,Zm00001d033109 simMerged
Zm00001d033108_T007.exon11 1 250342326 250342608 Zm00001d033108 250339357 250347246 Zm00001d033108c Zm00001d033108,Zm00001d033109 simMerged
Zm00001d033108_T007.exon11 1 250342326 250342608 Zm00001d033108c 250339357 250347246 Zm00001d033108c Zm00001d033108,Zm00001d033109 simMerged
Zm00001d033108_T007.exon10 1 250342676 250342801 Zm00001d033108 250339357 250347246 Zm00001d033108c Zm00001d033108,Zm00001d033109 simMerged
Zm00001d033108_T007.exon10 1 250342676 250342801 Zm00001d033108c 250339357 250347246 Zm00001d033108c Zm00001d033108,Zm00001d033109 simMerged
Zm00001d033108_T007.exon9 1 250343415 250343495 Zm00001d033108 250339357 250347246 Zm00001d033108c Zm00001d033108,Zm00001d033109 simMerged
Zm00001d033108_T007.exon9 1 250343415 250343495 Zm00001d033108c 250339357 250347246 Zm00001d033108c Zm00001d033108,Zm00001d033109 simMerged
Zm00001d033108_T007.exon8 1 250343775 250343857 Zm00001d033108 250339357 250347246 Zm00001d033108c Zm00001d033108,Zm00001d033109 simMerged
Zm00001d033108_T007.exon8 1 250343775 250343857 Zm00001d033108c 250339357 250347246 Zm00001d033108c Zm00001d033108,Zm00001d033109 simMerged
Zm00001d033108_T007.exon7 1 250344174 250344259 Zm00001d033108 250339357 250347246 Zm00001d033108c Zm00001d033108,Zm00001d033109 simMerged
Zm00001d033108_T007.exon7 1 250344174 250344259 Zm00001d033108c 250339357 250347246 Zm00001d033108c Zm00001d033108,Zm00001d033109 simMerged
Zm00001d033108_T007.exon6 1 250345701 250345794 Zm00001d033108 250339357 250347246 Zm00001d033108c Zm00001d033108,Zm00001d033109 simMerged
Zm00001d033108_T007.exon6 1 250345701 250345794 Zm00001d033108c 250339357 250347246 Zm00001d033108c Zm00001d033108,Zm00001d033109 simMerged
Zm00001d033108_T007.exon5 1 250345873 250346038 Zm00001d033108 250339357 250347246 Zm00001d033108c Zm00001d033108,Zm00001d033109 simMerged
Zm00001d033108_T007.exon5 1 250345873 250346038 Zm00001d033108c 250339357 250347246 Zm00001d033108c Zm00001d033108,Zm00001d033109 simMerged
Zm00001d033108_T007.exon4 1 250346129 250346194 Zm00001d033108 250339357 250347246 Zm00001d033108c Zm00001d033108,Zm00001d033109 simMerged
Zm00001d033108_T007.exon4 1 250346129 250346194 Zm00001d033108c 250339357 250347246 Zm00001d033108c Zm00001d033108,Zm00001d033109 simMerged
Zm00001d033108_T007.exon3 1 250346364 250346439 Zm00001d033108 250339357 250347246 Zm00001d033108c Zm00001d033108,Zm00001d033109 simMerged
Zm00001d033108_T007.exon3 1 250346364 250346439 Zm00001d033108c 250339357 250347246 Zm00001d033108c Zm00001d033108,Zm00001d033109 simMerged
Zm00001d033108_T007.exon2 1 250346545 250346861 Zm00001d033108 250339357 250347246 Zm00001d033108c Zm00001d033108,Zm00001d033109 simMerged
Zm00001d033108_T007.exon2 1 250346545 250346861 Zm00001d033108c 250339357 250347246 Zm00001d033108c Zm00001d033108,Zm00001d033109 simMerged
Zm00001d033108_T007.exon1 1 250347148 250347246 Zm00001d033108 250339357 250347246 Zm00001d033108c Zm00001d033108,Zm00001d033109 simMerged
Zm00001d033108_T007.exon1 1 250347148 250347246 Zm00001d033108c 250339357 250347246 Zm00001d033108c Zm00001d033108,Zm00001d033109 simMerged
Zm00001d033111_T001.exon1 1 250442305 250442678 Zm00001d033111 250442305 250445177 Zm00001d033111c Zm00001d033111,Zm00001d033112 simMerged
Zm00001d033111_T001.exon1 1 250442305 250442678 Zm00001d033111c 250442305 250445177 Zm00001d033111c Zm00001d033111,Zm00001d033112 simMerged
Zm00001d033111_T001.exon2 1 250442768 250443478 Zm00001d033111 250442305 250445177 Zm00001d033111c Zm00001d033111,Zm00001d033112 simMerged
Zm00001d033111_T001.exon2 1 250442768 250443478 Zm00001d033111c 250442305 250445177 Zm00001d033111c Zm00001d033111,Zm00001d033112 simMerged
Zm00001d033111_T002.exon4 1 250443564 250445177 Zm00001d033111 250442305 250445177 Zm00001d033111c Zm00001d033111,Zm00001d033112 simMerged
Zm00001d033111_T002.exon4 1 250443564 250445177 Zm00001d033111c 250442305 250445177 Zm00001d033111c Zm00001d033111,Zm00001d033112 simMerged
Zm00001d033116_T001.exon3 1 250585460 250585548 Zm00001d033116 250585460 250586016 Zm00001d033116c Zm00001d033116,Zm00001d033117 simMerged
Zm00001d033116_T001.exon3 1 250585460 250585548 Zm00001d033116c 250585460 250586016 Zm00001d033116c Zm00001d033116,Zm00001d033117 simMerged
Zm00001d033116_T001.exon2 1 250585630 250585796 Zm00001d033116 250585460 250586016 Zm00001d033116c Zm00001d033116,Zm00001d033117 simMerged
Zm00001d033116_T001.exon2 1 250585630 250585796 Zm00001d033116c 250585460 250586016 Zm00001d033116c Zm00001d033116,Zm00001d033117 simMerged
Zm00001d033116_T001.exon1 1 250585916 250586016 Zm00001d033116 250585460 250586016 Zm00001d033116c Zm00001d033116,Zm00001d033117 simMerged
Zm00001d033116_T001.exon1 1 250585916 250586016 Zm00001d033116c 250585460 250586016 Zm00001d033116c Zm00001d033116,Zm00001d033117 simMerged
Zm00001d033119_T001.exon1 1 250612060 250613031 Zm00001d033119 250612060 250613031 Zm00001d033119c Zm00001d033119,Zm00001d033120 simMerged
Zm00001d033119_T001.exon1 1 250612060 250613031 Zm00001d033119c 250612060 250613031 Zm00001d033119c Zm00001d033119,Zm00001d033120 simMerged
Zm00001d033124_T001.exon1 1 251302810 251302924 Zm00001d033124 251302810 251303308 Zm00001d033124c Zm00001d033124,Zm00001d033125 simMerged
Zm00001d033124_T001.exon1 1 251302810 251302924 Zm00001d033124c 251302810 251303308 Zm00001d033124c Zm00001d033124,Zm00001d033125 simMerged
Zm00001d033124_T001.exon2 1 251303044 251303111 Zm00001d033124 251302810 251303308 Zm00001d033124c Zm00001d033124,Zm00001d033125 simMerged
Zm00001d033124_T001.exon2 1 251303044 251303111 Zm00001d033124c 251302810 251303308 Zm00001d033124c Zm00001d033124,Zm00001d033125 simMerged
Zm00001d033124_T001.exon3 1 251303192 251303308 Zm00001d033124 251302810 251303308 Zm00001d033124c Zm00001d033124,Zm00001d033125 simMerged
Zm00001d033124_T001.exon3 1 251303192 251303308 Zm00001d033124c 251302810 251303308 Zm00001d033124c Zm00001d033124,Zm00001d033125 simMerged
Zm00001d033126_T001.exon1 1 251441007 251442437 Zm00001d033126 251441007 251442437 Zm00001d033126c Zm00001d033126,Zm00001d033127 simMerged
Zm00001d033126_T001.exon1 1 251441007 251442437 Zm00001d033126c 251441007 251442437 Zm00001d033126c Zm00001d033126,Zm00001d033127 simMerged
Zm00001d033130_T002.exon10 1 251635727 251636619 Zm00001d033130 251635727 251645154 Zm00001d033130c Zm00001d033130,Zm00001d033131 simMerged
Zm00001d033130_T002.exon10 1 251635727 251636619 Zm00001d033130c 251635727 251645154 Zm00001d033130c Zm00001d033130,Zm00001d033131 simMerged
Zm00001d033130_T003.exon8 1 251636864 251639931 Zm00001d033130 251635727 251645154 Zm00001d033130c Zm00001d033130,Zm00001d033131 simMerged
Zm00001d033130_T003.exon8 1 251636864 251639931 Zm00001d033130c 251635727 251645154 Zm00001d033130c Zm00001d033130,Zm00001d033131 simMerged
Zm00001d033130_T002.exon7 1 251640657 251640868 Zm00001d033130 251635727 251645154 Zm00001d033130c Zm00001d033130,Zm00001d033131 simMerged
Zm00001d033130_T002.exon7 1 251640657 251640868 Zm00001d033130c 251635727 251645154 Zm00001d033130c Zm00001d033130,Zm00001d033131 simMerged
Zm00001d033130_T002.exon6 1 251640940 251641119 Zm00001d033130 251635727 251645154 Zm00001d033130c Zm00001d033130,Zm00001d033131 simMerged
Zm00001d033130_T002.exon6 1 251640940 251641119 Zm00001d033130c 251635727 251645154 Zm00001d033130c Zm00001d033130,Zm00001d033131 simMerged
Zm00001d033130_T002.exon5 1 251641483 251641747 Zm00001d033130 251635727 251645154 Zm00001d033130c Zm00001d033130,Zm00001d033131 simMerged
Zm00001d033130_T002.exon5 1 251641483 251641747 Zm00001d033130c 251635727 251645154 Zm00001d033130c Zm00001d033130,Zm00001d033131 simMerged
Zm00001d033130_T002.exon4 1 251642332 251642546 Zm00001d033130 251635727 251645154 Zm00001d033130c Zm00001d033130,Zm00001d033131 simMerged
Zm00001d033130_T002.exon4 1 251642332 251642546 Zm00001d033130c 251635727 251645154 Zm00001d033130c Zm00001d033130,Zm00001d033131 simMerged
Zm00001d033130_T002.exon3 1 251642642 251642815 Zm00001d033130 251635727 251645154 Zm00001d033130c Zm00001d033130,Zm00001d033131 simMerged
Zm00001d033130_T002.exon3 1 251642642 251642815 Zm00001d033130c 251635727 251645154 Zm00001d033130c Zm00001d033130,Zm00001d033131 simMerged
Zm00001d033130_T002.exon2 1 251642900 251643038 Zm00001d033130 251635727 251645154 Zm00001d033130c Zm00001d033130,Zm00001d033131 simMerged
Zm00001d033130_T002.exon2 1 251642900 251643038 Zm00001d033130c 251635727 251645154 Zm00001d033130c Zm00001d033130,Zm00001d033131 simMerged
Zm00001d033130_T002.exon1 1 251644753 251645154 Zm00001d033130 251635727 251645154 Zm00001d033130c Zm00001d033130,Zm00001d033131 simMerged
Zm00001d033130_T002.exon1 1 251644753 251645154 Zm00001d033130c 251635727 251645154 Zm00001d033130c Zm00001d033130,Zm00001d033131 simMerged
Zm00001d033135_T002.exon1 1 251739693 251739702 Zm00001d033135 251739693 251740860 Zm00001d033135c Zm00001d033135,Zm00001d033136 simMerged
Zm00001d033135_T002.exon1 1 251739693 251739702 Zm00001d033135c 251739693 251740860 Zm00001d033135c Zm00001d033135,Zm00001d033136 simMerged
Zm00001d033135_T002.exon2 1 251739789 251740074 Zm00001d033135 251739693 251740860 Zm00001d033135c Zm00001d033135,Zm00001d033136 simMerged
Zm00001d033135_T002.exon2 1 251739789 251740074 Zm00001d033135c 251739693 251740860 Zm00001d033135c Zm00001d033135,Zm00001d033136 simMerged
Zm00001d033135_T002.exon3 1 251740181 251740223 Zm00001d033135 251739693 251740860 Zm00001d033135c Zm00001d033135,Zm00001d033136 simMerged
Zm00001d033135_T002.exon3 1 251740181 251740223 Zm00001d033135c 251739693 251740860 Zm00001d033135c Zm00001d033135,Zm00001d033136 simMerged
Zm00001d033135_T002.exon4 1 251740307 251740860 Zm00001d033135 251739693 251740860 Zm00001d033135c Zm00001d033135,Zm00001d033136 simMerged
Zm00001d033135_T002.exon4 1 251740307 251740860 Zm00001d033135c 251739693 251740860 Zm00001d033135c Zm00001d033135,Zm00001d033136 simMerged
Zm00001d033139_T001.exon2 1 251921151 251921982 Zm00001d033139 251921151 251925125 Zm00001d033139c Zm00001d033139,Zm00001d033140 simMerged
Zm00001d033139_T001.exon2 1 251921151 251921982 Zm00001d033139c 251921151 251925125 Zm00001d033139c Zm00001d033139,Zm00001d033140 simMerged
Zm00001d033139_T001.exon1 1 251924171 251925125 Zm00001d033139 251921151 251925125 Zm00001d033139c Zm00001d033139,Zm00001d033140 simMerged
Zm00001d033139_T001.exon1 1 251924171 251925125 Zm00001d033139c 251921151 251925125 Zm00001d033139c Zm00001d033139,Zm00001d033140 simMerged
Zm00001d033155_T001.exon14 1 252350669 252351702 Zm00001d033155 252350669 252389978 Zm00001d033155c Zm00001d033155,Zm00001d033156 simMerged
Zm00001d033155_T001.exon14 1 252350669 252351702 Zm00001d033155c 252350669 252389978 Zm00001d033155c Zm00001d033155,Zm00001d033156 simMerged
Zm00001d033155_T003.exon13 1 252356629 252356808 Zm00001d033155 252350669 252389978 Zm00001d033155c Zm00001d033155,Zm00001d033156 simMerged
Zm00001d033155_T003.exon13 1 252356629 252356808 Zm00001d033155c 252350669 252389978 Zm00001d033155c Zm00001d033155,Zm00001d033156 simMerged
Zm00001d033155_T003.exon12 1 252357122 252357238 Zm00001d033155 252350669 252389978 Zm00001d033155c Zm00001d033155,Zm00001d033156 simMerged
Zm00001d033155_T003.exon12 1 252357122 252357238 Zm00001d033155c 252350669 252389978 Zm00001d033155c Zm00001d033155,Zm00001d033156 simMerged
Zm00001d033155_T003.exon11 1 252374919 252374984 Zm00001d033155 252350669 252389978 Zm00001d033155c Zm00001d033155,Zm00001d033156 simMerged
Zm00001d033155_T003.exon11 1 252374919 252374984 Zm00001d033155c 252350669 252389978 Zm00001d033155c Zm00001d033155,Zm00001d033156 simMerged
Zm00001d033155_T003.exon10 1 252377394 252377485 Zm00001d033155 252350669 252389978 Zm00001d033155c Zm00001d033155,Zm00001d033156 simMerged
Zm00001d033155_T003.exon10 1 252377394 252377485 Zm00001d033155c 252350669 252389978 Zm00001d033155c Zm00001d033155,Zm00001d033156 simMerged
Zm00001d033155_T003.exon9 1 252377679 252377742 Zm00001d033155 252350669 252389978 Zm00001d033155c Zm00001d033155,Zm00001d033156 simMerged
Zm00001d033155_T003.exon9 1 252377679 252377742 Zm00001d033155c 252350669 252389978 Zm00001d033155c Zm00001d033155,Zm00001d033156 simMerged
Zm00001d033155_T003.exon8 1 252377852 252377930 Zm00001d033155 252350669 252389978 Zm00001d033155c Zm00001d033155,Zm00001d033156 simMerged
Zm00001d033155_T003.exon8 1 252377852 252377930 Zm00001d033155c 252350669 252389978 Zm00001d033155c Zm00001d033155,Zm00001d033156 simMerged
Zm00001d033155_T003.exon7 1 252378005 252378144 Zm00001d033155 252350669 252389978 Zm00001d033155c Zm00001d033155,Zm00001d033156 simMerged
Zm00001d033155_T003.exon7 1 252378005 252378144 Zm00001d033155c 252350669 252389978 Zm00001d033155c Zm00001d033155,Zm00001d033156 simMerged
Zm00001d033155_T003.exon6 1 252381026 252381107 Zm00001d033155 252350669 252389978 Zm00001d033155c Zm00001d033155,Zm00001d033156 simMerged
Zm00001d033155_T003.exon6 1 252381026 252381107 Zm00001d033155c 252350669 252389978 Zm00001d033155c Zm00001d033155,Zm00001d033156 simMerged
Zm00001d033155_T003.exon5 1 252382217 252382315 Zm00001d033155 252350669 252389978 Zm00001d033155c Zm00001d033155,Zm00001d033156 simMerged
Zm00001d033155_T003.exon5 1 252382217 252382315 Zm00001d033155c 252350669 252389978 Zm00001d033155c Zm00001d033155,Zm00001d033156 simMerged
Zm00001d033155_T003.exon4 1 252382397 252382479 Zm00001d033155 252350669 252389978 Zm00001d033155c Zm00001d033155,Zm00001d033156 simMerged
Zm00001d033155_T003.exon4 1 252382397 252382479 Zm00001d033155c 252350669 252389978 Zm00001d033155c Zm00001d033155,Zm00001d033156 simMerged
Zm00001d033155_T003.exon3 1 252382558 252382651 Zm00001d033155 252350669 252389978 Zm00001d033155c Zm00001d033155,Zm00001d033156 simMerged
Zm00001d033155_T003.exon3 1 252382558 252382651 Zm00001d033155c 252350669 252389978 Zm00001d033155c Zm00001d033155,Zm00001d033156 simMerged
Zm00001d033155_T003.exon2 1 252382746 252382843 Zm00001d033155 252350669 252389978 Zm00001d033155c Zm00001d033155,Zm00001d033156 simMerged
Zm00001d033155_T003.exon2 1 252382746 252382843 Zm00001d033155c 252350669 252389978 Zm00001d033155c Zm00001d033155,Zm00001d033156 simMerged
Zm00001d033155_T003.exon1 1 252389324 252389978 Zm00001d033155 252350669 252389978 Zm00001d033155c Zm00001d033155,Zm00001d033156 simMerged
Zm00001d033155_T003.exon1 1 252389324 252389978 Zm00001d033155c 252350669 252389978 Zm00001d033155c Zm00001d033155,Zm00001d033156 simMerged
Zm00001d033159_T003.exon8 1 252520966 252521229 Zm00001d033159 252520966 252528244 Zm00001d033159c Zm00001d033159,Zm00001d033160 simMerged
Zm00001d033159_T003.exon8 1 252520966 252521229 Zm00001d033159c 252520966 252528244 Zm00001d033159c Zm00001d033159,Zm00001d033160 simMerged
Zm00001d033159_T003.exon7 1 252521687 252521796 Zm00001d033159 252520966 252528244 Zm00001d033159c Zm00001d033159,Zm00001d033160 simMerged
Zm00001d033159_T003.exon7 1 252521687 252521796 Zm00001d033159c 252520966 252528244 Zm00001d033159c Zm00001d033159,Zm00001d033160 simMerged
Zm00001d033159_T003.exon6 1 252523368 252523422 Zm00001d033159 252520966 252528244 Zm00001d033159c Zm00001d033159,Zm00001d033160 simMerged
Zm00001d033159_T003.exon6 1 252523368 252523422 Zm00001d033159c 252520966 252528244 Zm00001d033159c Zm00001d033159,Zm00001d033160 simMerged
Zm00001d033159_T003.exon5 1 252524106 252524182 Zm00001d033159 252520966 252528244 Zm00001d033159c Zm00001d033159,Zm00001d033160 simMerged
Zm00001d033159_T003.exon5 1 252524106 252524182 Zm00001d033159c 252520966 252528244 Zm00001d033159c Zm00001d033159,Zm00001d033160 simMerged
Zm00001d033159_T003.exon4 1 252525760 252525793 Zm00001d033159 252520966 252528244 Zm00001d033159c Zm00001d033159,Zm00001d033160 simMerged
Zm00001d033159_T003.exon4 1 252525760 252525793 Zm00001d033159c 252520966 252528244 Zm00001d033159c Zm00001d033159,Zm00001d033160 simMerged
Zm00001d033159_T003.exon3 1 252525874 252526731 Zm00001d033159 252520966 252528244 Zm00001d033159c Zm00001d033159,Zm00001d033160 simMerged
Zm00001d033159_T003.exon3 1 252525874 252526731 Zm00001d033159c 252520966 252528244 Zm00001d033159c Zm00001d033159,Zm00001d033160 simMerged
Zm00001d033159_T001.exon1 1 252527109 252528244 Zm00001d033159 252520966 252528244 Zm00001d033159c Zm00001d033159,Zm00001d033160 simMerged
Zm00001d033159_T001.exon1 1 252527109 252528244 Zm00001d033159c 252520966 252528244 Zm00001d033159c Zm00001d033159,Zm00001d033160 simMerged
Zm00001d033164_T001.exon2 1 252584719 252584989 Zm00001d033164 252584719 252585586 Zm00001d033164c Zm00001d033164,Zm00001d033165 simMerged
Zm00001d033164_T001.exon2 1 252584719 252584989 Zm00001d033164c 252584719 252585586 Zm00001d033164c Zm00001d033164,Zm00001d033165 simMerged
Zm00001d033164_T001.exon1 1 252585081 252585586 Zm00001d033164 252584719 252585586 Zm00001d033164c Zm00001d033164,Zm00001d033165 simMerged
Zm00001d033164_T001.exon1 1 252585081 252585586 Zm00001d033164c 252584719 252585586 Zm00001d033164c Zm00001d033164,Zm00001d033165 simMerged
Zm00001d033168_T003.exon14 1 252667370 252667991 Zm00001d033168 252667370 252673910 Zm00001d033168c Zm00001d033168,Zm00001d033169 simMerged
Zm00001d033168_T003.exon14 1 252667370 252667991 Zm00001d033168c 252667370 252673910 Zm00001d033168c Zm00001d033168,Zm00001d033169 simMerged
Zm00001d033168_T002.exon6 1 252668137 252668415 Zm00001d033168 252667370 252673910 Zm00001d033168c Zm00001d033168,Zm00001d033169 simMerged
Zm00001d033168_T002.exon6 1 252668137 252668415 Zm00001d033168c 252667370 252673910 Zm00001d033168c Zm00001d033168,Zm00001d033169 simMerged
Zm00001d033168_T002.exon5 1 252668499 252668641 Zm00001d033168 252667370 252673910 Zm00001d033168c Zm00001d033168,Zm00001d033169 simMerged
Zm00001d033168_T002.exon5 1 252668499 252668641 Zm00001d033168c 252667370 252673910 Zm00001d033168c Zm00001d033168,Zm00001d033169 simMerged
Zm00001d033168_T002.exon4 1 252668719 252668823 Zm00001d033168 252667370 252673910 Zm00001d033168c Zm00001d033168,Zm00001d033169 simMerged
Zm00001d033168_T002.exon4 1 252668719 252668823 Zm00001d033168c 252667370 252673910 Zm00001d033168c Zm00001d033168,Zm00001d033169 simMerged
Zm00001d033168_T002.exon3 1 252669117 252669310 Zm00001d033168 252667370 252673910 Zm00001d033168c Zm00001d033168,Zm00001d033169 simMerged
Zm00001d033168_T002.exon3 1 252669117 252669310 Zm00001d033168c 252667370 252673910 Zm00001d033168c Zm00001d033168,Zm00001d033169 simMerged
Zm00001d033168_T003.exon9 1 252669410 252669602 Zm00001d033168 252667370 252673910 Zm00001d033168c Zm00001d033168,Zm00001d033169 simMerged
Zm00001d033168_T003.exon9 1 252669410 252669602 Zm00001d033168c 252667370 252673910 Zm00001d033168c Zm00001d033168,Zm00001d033169 simMerged
Zm00001d033168_T003.exon8 1 252669698 252670327 Zm00001d033168 252667370 252673910 Zm00001d033168c Zm00001d033168,Zm00001d033169 simMerged
Zm00001d033168_T003.exon8 1 252669698 252670327 Zm00001d033168c 252667370 252673910 Zm00001d033168c Zm00001d033168,Zm00001d033169 simMerged
Zm00001d033168_T003.exon7 1 252670754 252670882 Zm00001d033168 252667370 252673910 Zm00001d033168c Zm00001d033168,Zm00001d033169 simMerged
Zm00001d033168_T003.exon7 1 252670754 252670882 Zm00001d033168c 252667370 252673910 Zm00001d033168c Zm00001d033168,Zm00001d033169 simMerged
Zm00001d033168_T003.exon6 1 252671551 252671724 Zm00001d033168 252667370 252673910 Zm00001d033168c Zm00001d033168,Zm00001d033169 simMerged
Zm00001d033168_T003.exon6 1 252671551 252671724 Zm00001d033168c 252667370 252673910 Zm00001d033168c Zm00001d033168,Zm00001d033169 simMerged
Zm00001d033168_T003.exon5 1 252672379 252672441 Zm00001d033168 252667370 252673910 Zm00001d033168c Zm00001d033168,Zm00001d033169 simMerged
Zm00001d033168_T003.exon5 1 252672379 252672441 Zm00001d033168c 252667370 252673910 Zm00001d033168c Zm00001d033168,Zm00001d033169 simMerged
Zm00001d033168_T003.exon4 1 252672532 252672614 Zm00001d033168 252667370 252673910 Zm00001d033168c Zm00001d033168,Zm00001d033169 simMerged
Zm00001d033168_T003.exon4 1 252672532 252672614 Zm00001d033168c 252667370 252673910 Zm00001d033168c Zm00001d033168,Zm00001d033169 simMerged
Zm00001d033168_T003.exon3 1 252673110 252673245 Zm00001d033168 252667370 252673910 Zm00001d033168c Zm00001d033168,Zm00001d033169 simMerged
Zm00001d033168_T003.exon3 1 252673110 252673245 Zm00001d033168c 252667370 252673910 Zm00001d033168c Zm00001d033168,Zm00001d033169 simMerged
Zm00001d033168_T003.exon2 1 252673409 252673543 Zm00001d033168 252667370 252673910 Zm00001d033168c Zm00001d033168,Zm00001d033169 simMerged
Zm00001d033168_T003.exon2 1 252673409 252673543 Zm00001d033168c 252667370 252673910 Zm00001d033168c Zm00001d033168,Zm00001d033169 simMerged
Zm00001d033168_T003.exon1 1 252673609 252673910 Zm00001d033168 252667370 252673910 Zm00001d033168c Zm00001d033168,Zm00001d033169 simMerged
Zm00001d033168_T003.exon1 1 252673609 252673910 Zm00001d033168c 252667370 252673910 Zm00001d033168c Zm00001d033168,Zm00001d033169 simMerged
Zm00001d033170_T001.exon1 1 252777188 252777600 Zm00001d033170 252777188 252784963 Zm00001d033170c Zm00001d033170,Zm00001d033171 simMerged
Zm00001d033170_T001.exon1 1 252777188 252777600 Zm00001d033170c 252777188 252784963 Zm00001d033170c Zm00001d033170,Zm00001d033171 simMerged
Zm00001d033170_T001.exon2 1 252782312 252782472 Zm00001d033170 252777188 252784963 Zm00001d033170c Zm00001d033170,Zm00001d033171 simMerged
Zm00001d033170_T001.exon2 1 252782312 252782472 Zm00001d033170c 252777188 252784963 Zm00001d033170c Zm00001d033170,Zm00001d033171 simMerged
Zm00001d033170_T001.exon3 1 252783272 252783673 Zm00001d033170 252777188 252784963 Zm00001d033170c Zm00001d033170,Zm00001d033171 simMerged
Zm00001d033170_T001.exon3 1 252783272 252783673 Zm00001d033170c 252777188 252784963 Zm00001d033170c Zm00001d033170,Zm00001d033171 simMerged
Zm00001d033170_T001.exon4 1 252784443 252784552 Zm00001d033170 252777188 252784963 Zm00001d033170c Zm00001d033170,Zm00001d033171 simMerged
Zm00001d033170_T001.exon4 1 252784443 252784552 Zm00001d033170c 252777188 252784963 Zm00001d033170c Zm00001d033170,Zm00001d033171 simMerged
Zm00001d033170_T001.exon5 1 252784687 252784963 Zm00001d033170 252777188 252784963 Zm00001d033170c Zm00001d033170,Zm00001d033171 simMerged
Zm00001d033170_T001.exon5 1 252784687 252784963 Zm00001d033170c 252777188 252784963 Zm00001d033170c Zm00001d033170,Zm00001d033171 simMerged
Zm00001d033175_T001.exon1 1 252914205 252914595 Zm00001d033175 252914205 252919395 Zm00001d033175c Zm00001d033175,Zm00001d033176 simMerged
Zm00001d033175_T001.exon1 1 252914205 252914595 Zm00001d033175c 252914205 252919395 Zm00001d033175c Zm00001d033175,Zm00001d033176 simMerged
Zm00001d033175_T002.exon2 1 252914625 252915042 Zm00001d033175 252914205 252919395 Zm00001d033175c Zm00001d033175,Zm00001d033176 simMerged
Zm00001d033175_T002.exon2 1 252914625 252915042 Zm00001d033175c 252914205 252919395 Zm00001d033175c Zm00001d033175,Zm00001d033176 simMerged
Zm00001d033175_T002.exon3 1 252915707 252915761 Zm00001d033175 252914205 252919395 Zm00001d033175c Zm00001d033175,Zm00001d033176 simMerged
Zm00001d033175_T002.exon3 1 252915707 252915761 Zm00001d033175c 252914205 252919395 Zm00001d033175c Zm00001d033175,Zm00001d033176 simMerged
Zm00001d033175_T002.exon4 1 252915872 252919161 Zm00001d033175 252914205 252919395 Zm00001d033175c Zm00001d033175,Zm00001d033176 simMerged
Zm00001d033175_T002.exon4 1 252915872 252919161 Zm00001d033175c 252914205 252919395 Zm00001d033175c Zm00001d033175,Zm00001d033176 simMerged
Zm00001d033175_T002.exon5 1 252919255 252919395 Zm00001d033175 252914205 252919395 Zm00001d033175c Zm00001d033175,Zm00001d033176 simMerged
Zm00001d033175_T002.exon5 1 252919255 252919395 Zm00001d033175c 252914205 252919395 Zm00001d033175c Zm00001d033175,Zm00001d033176 simMerged
Zm00001d033187_T002.exon1 1 253273072 253273182 Zm00001d033187 253273072 253275838 Zm00001d033187c Zm00001d033187,Zm00001d033188 simMerged
Zm00001d033187_T002.exon1 1 253273072 253273182 Zm00001d033187c 253273072 253275838 Zm00001d033187c Zm00001d033187,Zm00001d033188 simMerged
Zm00001d033187_T002.exon2 1 253273780 253274342 Zm00001d033187 253273072 253275838 Zm00001d033187c Zm00001d033187,Zm00001d033188 simMerged
Zm00001d033187_T002.exon2 1 253273780 253274342 Zm00001d033187c 253273072 253275838 Zm00001d033187c Zm00001d033187,Zm00001d033188 simMerged
Zm00001d033187_T002.exon3 1 253274428 253274502 Zm00001d033187 253273072 253275838 Zm00001d033187c Zm00001d033187,Zm00001d033188 simMerged
Zm00001d033187_T002.exon3 1 253274428 253274502 Zm00001d033187c 253273072 253275838 Zm00001d033187c Zm00001d033187,Zm00001d033188 simMerged
Zm00001d033187_T002.exon4 1 253274604 253274713 Zm00001d033187 253273072 253275838 Zm00001d033187c Zm00001d033187,Zm00001d033188 simMerged
Zm00001d033187_T002.exon4 1 253274604 253274713 Zm00001d033187c 253273072 253275838 Zm00001d033187c Zm00001d033187,Zm00001d033188 simMerged
Zm00001d033187_T002.exon5 1 253274843 253275061 Zm00001d033187 253273072 253275838 Zm00001d033187c Zm00001d033187,Zm00001d033188 simMerged
Zm00001d033187_T002.exon5 1 253274843 253275061 Zm00001d033187c 253273072 253275838 Zm00001d033187c Zm00001d033187,Zm00001d033188 simMerged
Zm00001d033187_T001.exon7 1 253275181 253275838 Zm00001d033187 253273072 253275838 Zm00001d033187c Zm00001d033187,Zm00001d033188 simMerged
Zm00001d033187_T001.exon7 1 253275181 253275838 Zm00001d033187c 253273072 253275838 Zm00001d033187c Zm00001d033187,Zm00001d033188 simMerged
Zm00001d033190_T001.exon4 1 253289651 253290549 Zm00001d033190 253289651 253294293 Zm00001d033190c Zm00001d033190,Zm00001d033191 simMerged
Zm00001d033190_T001.exon4 1 253289651 253290549 Zm00001d033190c 253289651 253294293 Zm00001d033190c Zm00001d033190,Zm00001d033191 simMerged
Zm00001d033190_T001.exon3 1 253290643 253290994 Zm00001d033190 253289651 253294293 Zm00001d033190c Zm00001d033190,Zm00001d033191 simMerged
Zm00001d033190_T001.exon3 1 253290643 253290994 Zm00001d033190c 253289651 253294293 Zm00001d033190c Zm00001d033190,Zm00001d033191 simMerged
Zm00001d033190_T006.exon2 1 253291452 253291541 Zm00001d033190 253289651 253294293 Zm00001d033190c Zm00001d033190,Zm00001d033191 simMerged
Zm00001d033190_T006.exon2 1 253291452 253291541 Zm00001d033190c 253289651 253294293 Zm00001d033190c Zm00001d033190,Zm00001d033191 simMerged
Zm00001d033190_T001.exon1 1 253293984 253294293 Zm00001d033190 253289651 253294293 Zm00001d033190c Zm00001d033190,Zm00001d033191 simMerged
Zm00001d033190_T001.exon1 1 253293984 253294293 Zm00001d033190c 253289651 253294293 Zm00001d033190c Zm00001d033190,Zm00001d033191 simMerged
Zm00001d033194_T001.exon1 1 253390407 253392701 Zm00001d033194 253390407 253392701 Zm00001d033194c Zm00001d033194,Zm00001d033195 simMerged
Zm00001d033194_T001.exon1 1 253390407 253392701 Zm00001d033194c 253390407 253392701 Zm00001d033194c Zm00001d033194,Zm00001d033195 simMerged
Zm00001d033196_T001.exon2 1 253431912 253432381 Zm00001d033196 253431912 253432689 Zm00001d033196c Zm00001d033196,Zm00001d033197 simMerged
Zm00001d033196_T001.exon2 1 253431912 253432381 Zm00001d033196c 253431912 253432689 Zm00001d033196c Zm00001d033196,Zm00001d033197 simMerged
Zm00001d033196_T001.exon1 1 253432512 253432689 Zm00001d033196 253431912 253432689 Zm00001d033196c Zm00001d033196,Zm00001d033197 simMerged
Zm00001d033196_T001.exon1 1 253432512 253432689 Zm00001d033196c 253431912 253432689 Zm00001d033196c Zm00001d033196,Zm00001d033197 simMerged
Zm00001d033201_T001.exon2 1 253760332 253760860 Zm00001d033201 253760332 253761288 Zm00001d033201c Zm00001d033201,Zm00001d033202 simMerged
Zm00001d033201_T001.exon2 1 253760332 253760860 Zm00001d033201c 253760332 253761288 Zm00001d033201c Zm00001d033201,Zm00001d033202 simMerged
Zm00001d033201_T001.exon1 1 253760987 253761288 Zm00001d033201 253760332 253761288 Zm00001d033201c Zm00001d033201,Zm00001d033202 simMerged
Zm00001d033201_T001.exon1 1 253760987 253761288 Zm00001d033201c 253760332 253761288 Zm00001d033201c Zm00001d033201,Zm00001d033202 simMerged
Zm00001d033209_T001.exon1 1 254193485 254193717 Zm00001d033209 254193485 254194214 Zm00001d033209c Zm00001d033209,Zm00001d033210 simMerged
Zm00001d033209_T001.exon1 1 254193485 254193717 Zm00001d033209c 254193485 254194214 Zm00001d033209c Zm00001d033209,Zm00001d033210 simMerged
Zm00001d033209_T001.exon2 1 254193815 254194214 Zm00001d033209 254193485 254194214 Zm00001d033209c Zm00001d033209,Zm00001d033210 simMerged
Zm00001d033209_T001.exon2 1 254193815 254194214 Zm00001d033209c 254193485 254194214 Zm00001d033209c Zm00001d033209,Zm00001d033210 simMerged
Zm00001d033215_T001.exon1 1 254416539 254416715 Zm00001d033215 254416539 254420845 Zm00001d033215c Zm00001d033215,Zm00001d033216 simMerged
Zm00001d033215_T001.exon1 1 254416539 254416715 Zm00001d033215c 254416539 254420845 Zm00001d033215c Zm00001d033215,Zm00001d033216 simMerged
Zm00001d033215_T001.exon2 1 254417272 254417697 Zm00001d033215 254416539 254420845 Zm00001d033215c Zm00001d033215,Zm00001d033216 simMerged
Zm00001d033215_T001.exon2 1 254417272 254417697 Zm00001d033215c 254416539 254420845 Zm00001d033215c Zm00001d033215,Zm00001d033216 simMerged
Zm00001d033215_T001.exon3 1 254419067 254419185 Zm00001d033215 254416539 254420845 Zm00001d033215c Zm00001d033215,Zm00001d033216 simMerged
Zm00001d033215_T001.exon3 1 254419067 254419185 Zm00001d033215c 254416539 254420845 Zm00001d033215c Zm00001d033215,Zm00001d033216 simMerged
Zm00001d033215_T001.exon4 1 254419333 254419404 Zm00001d033215 254416539 254420845 Zm00001d033215c Zm00001d033215,Zm00001d033216 simMerged
Zm00001d033215_T001.exon4 1 254419333 254419404 Zm00001d033215c 254416539 254420845 Zm00001d033215c Zm00001d033215,Zm00001d033216 simMerged
Zm00001d033215_T001.exon5 1 254419752 254419895 Zm00001d033215 254416539 254420845 Zm00001d033215c Zm00001d033215,Zm00001d033216 simMerged
Zm00001d033215_T001.exon5 1 254419752 254419895 Zm00001d033215c 254416539 254420845 Zm00001d033215c Zm00001d033215,Zm00001d033216 simMerged
Zm00001d033215_T001.exon6 1 254420046 254420845 Zm00001d033215 254416539 254420845 Zm00001d033215c Zm00001d033215,Zm00001d033216 simMerged
Zm00001d033215_T001.exon6 1 254420046 254420845 Zm00001d033215c 254416539 254420845 Zm00001d033215c Zm00001d033215,Zm00001d033216 simMerged
Zm00001d033221_T001.exon1 1 254991301 254992551 Zm00001d033221 254991301 254992551 Zm00001d033221c Zm00001d033221,Zm00001d033222 simMerged
Zm00001d033221_T001.exon1 1 254991301 254992551 Zm00001d033221c 254991301 254992551 Zm00001d033221c Zm00001d033221,Zm00001d033222 simMerged
Zm00001d033225_T001.exon4 1 255170439 255171717 Zm00001d033225 255170439 255173301 Zm00001d033225c Zm00001d033225,Zm00001d033226 simMerged
Zm00001d033225_T001.exon4 1 255170439 255171717 Zm00001d033225c 255170439 255173301 Zm00001d033225c Zm00001d033225,Zm00001d033226 simMerged
Zm00001d033225_T001.exon3 1 255172690 255172724 Zm00001d033225 255170439 255173301 Zm00001d033225c Zm00001d033225,Zm00001d033226 simMerged
Zm00001d033225_T001.exon3 1 255172690 255172724 Zm00001d033225c 255170439 255173301 Zm00001d033225c Zm00001d033225,Zm00001d033226 simMerged
Zm00001d033225_T001.exon2 1 255172848 255172897 Zm00001d033225 255170439 255173301 Zm00001d033225c Zm00001d033225,Zm00001d033226 simMerged
Zm00001d033225_T001.exon2 1 255172848 255172897 Zm00001d033225c 255170439 255173301 Zm00001d033225c Zm00001d033225,Zm00001d033226 simMerged
Zm00001d033225_T001.exon1 1 255172993 255173301 Zm00001d033225 255170439 255173301 Zm00001d033225c Zm00001d033225,Zm00001d033226 simMerged
Zm00001d033225_T001.exon1 1 255172993 255173301 Zm00001d033225c 255170439 255173301 Zm00001d033225c Zm00001d033225,Zm00001d033226 simMerged
Zm00001d033227_T001.exon1 1 255210376 255210840 Zm00001d033227 255210376 255210840 Zm00001d033227c Zm00001d033227,Zm00001d033228 simMerged
Zm00001d033227_T001.exon1 1 255210376 255210840 Zm00001d033227c 255210376 255210840 Zm00001d033227c Zm00001d033227,Zm00001d033228 simMerged
Zm00001d033233_T001.exon1 1 255287266 255287928 Zm00001d033233 255287266 255290302 Zm00001d033233c Zm00001d033233,Zm00001d033234 simMerged
Zm00001d033233_T001.exon1 1 255287266 255287928 Zm00001d033233c 255287266 255290302 Zm00001d033233c Zm00001d033233,Zm00001d033234 simMerged
Zm00001d033233_T001.exon2 1 255288060 255288187 Zm00001d033233 255287266 255290302 Zm00001d033233c Zm00001d033233,Zm00001d033234 simMerged
Zm00001d033233_T001.exon2 1 255288060 255288187 Zm00001d033233c 255287266 255290302 Zm00001d033233c Zm00001d033233,Zm00001d033234 simMerged
Zm00001d033233_T002.exon3 1 255288398 255288545 Zm00001d033233 255287266 255290302 Zm00001d033233c Zm00001d033233,Zm00001d033234 simMerged
Zm00001d033233_T002.exon3 1 255288398 255288545 Zm00001d033233c 255287266 255290302 Zm00001d033233c Zm00001d033233,Zm00001d033234 simMerged
Zm00001d033233_T001.exon4 1 255288631 255290017 Zm00001d033233 255287266 255290302 Zm00001d033233c Zm00001d033233,Zm00001d033234 simMerged
Zm00001d033233_T001.exon4 1 255288631 255290017 Zm00001d033233c 255287266 255290302 Zm00001d033233c Zm00001d033233,Zm00001d033234 simMerged
Zm00001d033233_T001.exon5 1 255290108 255290302 Zm00001d033233 255287266 255290302 Zm00001d033233c Zm00001d033233,Zm00001d033234 simMerged
Zm00001d033233_T001.exon5 1 255290108 255290302 Zm00001d033233c 255287266 255290302 Zm00001d033233c Zm00001d033233,Zm00001d033234 simMerged
Zm00001d033235_T001.exon3 1 255315224 255315668 Zm00001d033235 255315224 255316506 Zm00001d033235c Zm00001d033235,Zm00001d033236 simMerged
Zm00001d033235_T001.exon3 1 255315224 255315668 Zm00001d033235c 255315224 255316506 Zm00001d033235c Zm00001d033235,Zm00001d033236 simMerged
Zm00001d033235_T001.exon2 1 255315756 255315926 Zm00001d033235 255315224 255316506 Zm00001d033235c Zm00001d033235,Zm00001d033236 simMerged
Zm00001d033235_T001.exon2 1 255315756 255315926 Zm00001d033235c 255315224 255316506 Zm00001d033235c Zm00001d033235,Zm00001d033236 simMerged
Zm00001d033235_T001.exon1 1 255316381 255316506 Zm00001d033235 255315224 255316506 Zm00001d033235c Zm00001d033235,Zm00001d033236 simMerged
Zm00001d033235_T001.exon1 1 255316381 255316506 Zm00001d033235c 255315224 255316506 Zm00001d033235c Zm00001d033235,Zm00001d033236 simMerged
Zm00001d033241_T001.exon1 1 255565519 255565945 Zm00001d033241 255565519 255569235 Zm00001d033241c Zm00001d033241,Zm00001d033242 simMerged
Zm00001d033241_T001.exon1 1 255565519 255565945 Zm00001d033241c 255565519 255569235 Zm00001d033241c Zm00001d033241,Zm00001d033242 simMerged
Zm00001d033241_T001.exon2 1 255567714 255569235 Zm00001d033241 255565519 255569235 Zm00001d033241c Zm00001d033241,Zm00001d033242 simMerged
Zm00001d033241_T001.exon2 1 255567714 255569235 Zm00001d033241c 255565519 255569235 Zm00001d033241c Zm00001d033241,Zm00001d033242 simMerged
Zm00001d033244_T006.exon1 1 255748835 255749373 Zm00001d033244 255748835 255757651 Zm00001d033244c Zm00001d033244,Zm00001d033245 simMerged
Zm00001d033244_T006.exon1 1 255748835 255749373 Zm00001d033244c 255748835 255757651 Zm00001d033244c Zm00001d033244,Zm00001d033245 simMerged
Zm00001d033244_T002.exon2 1 255750868 255751204 Zm00001d033244 255748835 255757651 Zm00001d033244c Zm00001d033244,Zm00001d033245 simMerged
Zm00001d033244_T002.exon2 1 255750868 255751204 Zm00001d033244c 255748835 255757651 Zm00001d033244c Zm00001d033244,Zm00001d033245 simMerged
Zm00001d033244_T006.exon3 1 255752115 255753248 Zm00001d033244 255748835 255757651 Zm00001d033244c Zm00001d033244,Zm00001d033245 simMerged
Zm00001d033244_T006.exon3 1 255752115 255753248 Zm00001d033244c 255748835 255757651 Zm00001d033244c Zm00001d033244,Zm00001d033245 simMerged
Zm00001d033244_T004.exon6 1 255753438 255756749 Zm00001d033244 255748835 255757651 Zm00001d033244c Zm00001d033244,Zm00001d033245 simMerged
Zm00001d033244_T004.exon6 1 255753438 255756749 Zm00001d033244c 255748835 255757651 Zm00001d033244c Zm00001d033244,Zm00001d033245 simMerged
Zm00001d033244_T006.exon5 1 255757049 255757651 Zm00001d033244 255748835 255757651 Zm00001d033244c Zm00001d033244,Zm00001d033245 simMerged
Zm00001d033244_T006.exon5 1 255757049 255757651 Zm00001d033244c 255748835 255757651 Zm00001d033244c Zm00001d033244,Zm00001d033245 simMerged
Zm00001d033246_T004.exon1 1 255864309 255864935 Zm00001d033246 255864309 255869980 Zm00001d033246c Zm00001d033246,Zm00001d033247 simMerged
Zm00001d033246_T004.exon1 1 255864309 255864935 Zm00001d033246c 255864309 255869980 Zm00001d033246c Zm00001d033246,Zm00001d033247 simMerged
Zm00001d033246_T002.exon3 1 255865641 255865800 Zm00001d033246 255864309 255869980 Zm00001d033246c Zm00001d033246,Zm00001d033247 simMerged
Zm00001d033246_T002.exon3 1 255865641 255865800 Zm00001d033246c 255864309 255869980 Zm00001d033246c Zm00001d033246,Zm00001d033247 simMerged
Zm00001d033246_T002.exon4 1 255865981 255866096 Zm00001d033246 255864309 255869980 Zm00001d033246c Zm00001d033246,Zm00001d033247 simMerged
Zm00001d033246_T002.exon4 1 255865981 255866096 Zm00001d033246c 255864309 255869980 Zm00001d033246c Zm00001d033246,Zm00001d033247 simMerged
Zm00001d033246_T002.exon5 1 255866188 255866278 Zm00001d033246 255864309 255869980 Zm00001d033246c Zm00001d033246,Zm00001d033247 simMerged
Zm00001d033246_T002.exon5 1 255866188 255866278 Zm00001d033246c 255864309 255869980 Zm00001d033246c Zm00001d033246,Zm00001d033247 simMerged
Zm00001d033246_T002.exon6 1 255866380 255866475 Zm00001d033246 255864309 255869980 Zm00001d033246c Zm00001d033246,Zm00001d033247 simMerged
Zm00001d033246_T002.exon6 1 255866380 255866475 Zm00001d033246c 255864309 255869980 Zm00001d033246c Zm00001d033246,Zm00001d033247 simMerged
Zm00001d033246_T002.exon7 1 255866557 255866670 Zm00001d033246 255864309 255869980 Zm00001d033246c Zm00001d033246,Zm00001d033247 simMerged
Zm00001d033246_T002.exon7 1 255866557 255866670 Zm00001d033246c 255864309 255869980 Zm00001d033246c Zm00001d033246,Zm00001d033247 simMerged
Zm00001d033246_T002.exon8 1 255866767 255866850 Zm00001d033246 255864309 255869980 Zm00001d033246c Zm00001d033246,Zm00001d033247 simMerged
Zm00001d033246_T002.exon8 1 255866767 255866850 Zm00001d033246c 255864309 255869980 Zm00001d033246c Zm00001d033246,Zm00001d033247 simMerged
Zm00001d033246_T002.exon9 1 255867041 255867196 Zm00001d033246 255864309 255869980 Zm00001d033246c Zm00001d033246,Zm00001d033247 simMerged
Zm00001d033246_T002.exon9 1 255867041 255867196 Zm00001d033246c 255864309 255869980 Zm00001d033246c Zm00001d033246,Zm00001d033247 simMerged
Zm00001d033246_T002.exon10 1 255867301 255867375 Zm00001d033246 255864309 255869980 Zm00001d033246c Zm00001d033246,Zm00001d033247 simMerged
Zm00001d033246_T002.exon10 1 255867301 255867375 Zm00001d033246c 255864309 255869980 Zm00001d033246c Zm00001d033246,Zm00001d033247 simMerged
Zm00001d033246_T002.exon11 1 255867483 255867589 Zm00001d033246 255864309 255869980 Zm00001d033246c Zm00001d033246,Zm00001d033247 simMerged
Zm00001d033246_T002.exon11 1 255867483 255867589 Zm00001d033246c 255864309 255869980 Zm00001d033246c Zm00001d033246,Zm00001d033247 simMerged
Zm00001d033246_T002.exon12 1 255867694 255867886 Zm00001d033246 255864309 255869980 Zm00001d033246c Zm00001d033246,Zm00001d033247 simMerged
Zm00001d033246_T002.exon12 1 255867694 255867886 Zm00001d033246c 255864309 255869980 Zm00001d033246c Zm00001d033246,Zm00001d033247 simMerged
Zm00001d033246_T002.exon13 1 255867989 255868177 Zm00001d033246 255864309 255869980 Zm00001d033246c Zm00001d033246,Zm00001d033247 simMerged
Zm00001d033246_T002.exon13 1 255867989 255868177 Zm00001d033246c 255864309 255869980 Zm00001d033246c Zm00001d033246,Zm00001d033247 simMerged
Zm00001d033246_T002.exon14 1 255868263 255868343 Zm00001d033246 255864309 255869980 Zm00001d033246c Zm00001d033246,Zm00001d033247 simMerged
Zm00001d033246_T002.exon14 1 255868263 255868343 Zm00001d033246c 255864309 255869980 Zm00001d033246c Zm00001d033246,Zm00001d033247 simMerged
Zm00001d033246_T002.exon15 1 255868431 255868565 Zm00001d033246 255864309 255869980 Zm00001d033246c Zm00001d033246,Zm00001d033247 simMerged
Zm00001d033246_T002.exon15 1 255868431 255868565 Zm00001d033246c 255864309 255869980 Zm00001d033246c Zm00001d033246,Zm00001d033247 simMerged
Zm00001d033246_T002.exon16 1 255868649 255868974 Zm00001d033246 255864309 255869980 Zm00001d033246c Zm00001d033246,Zm00001d033247 simMerged
Zm00001d033246_T002.exon16 1 255868649 255868974 Zm00001d033246c 255864309 255869980 Zm00001d033246c Zm00001d033246,Zm00001d033247 simMerged
Zm00001d033246_T002.exon17 1 255869135 255869240 Zm00001d033246 255864309 255869980 Zm00001d033246c Zm00001d033246,Zm00001d033247 simMerged
Zm00001d033246_T002.exon17 1 255869135 255869240 Zm00001d033246c 255864309 255869980 Zm00001d033246c Zm00001d033246,Zm00001d033247 simMerged
Zm00001d033246_T002.exon18 1 255869334 255869483 Zm00001d033246 255864309 255869980 Zm00001d033246c Zm00001d033246,Zm00001d033247 simMerged
Zm00001d033246_T002.exon18 1 255869334 255869483 Zm00001d033246c 255864309 255869980 Zm00001d033246c Zm00001d033246,Zm00001d033247 simMerged
Zm00001d033246_T002.exon19 1 255869587 255869980 Zm00001d033246 255864309 255869980 Zm00001d033246c Zm00001d033246,Zm00001d033247 simMerged
Zm00001d033246_T002.exon19 1 255869587 255869980 Zm00001d033246c 255864309 255869980 Zm00001d033246c Zm00001d033246,Zm00001d033247 simMerged
Zm00001d033248_T002.exon1 1 256100935 256101432 Zm00001d033248 256100935 256110250 Zm00001d033248c Zm00001d033248,Zm00001d033249 simMerged
Zm00001d033248_T002.exon1 1 256100935 256101432 Zm00001d033248c 256100935 256110250 Zm00001d033248c Zm00001d033248,Zm00001d033249 simMerged
Zm00001d033248_T001.exon2 1 256103413 256108198 Zm00001d033248 256100935 256110250 Zm00001d033248c Zm00001d033248,Zm00001d033249 simMerged
Zm00001d033248_T001.exon2 1 256103413 256108198 Zm00001d033248c 256100935 256110250 Zm00001d033248c Zm00001d033248,Zm00001d033249 simMerged
Zm00001d033248_T005.exon7 1 256108841 256108965 Zm00001d033248 256100935 256110250 Zm00001d033248c Zm00001d033248,Zm00001d033249 simMerged
Zm00001d033248_T005.exon7 1 256108841 256108965 Zm00001d033248c 256100935 256110250 Zm00001d033248c Zm00001d033248,Zm00001d033249 simMerged
Zm00001d033248_T005.exon8 1 256109105 256109200 Zm00001d033248 256100935 256110250 Zm00001d033248c Zm00001d033248,Zm00001d033249 simMerged
Zm00001d033248_T005.exon8 1 256109105 256109200 Zm00001d033248c 256100935 256110250 Zm00001d033248c Zm00001d033248,Zm00001d033249 simMerged
Zm00001d033248_T001.exon5 1 256109711 256110250 Zm00001d033248 256100935 256110250 Zm00001d033248c Zm00001d033248,Zm00001d033249 simMerged
Zm00001d033248_T001.exon5 1 256109711 256110250 Zm00001d033248c 256100935 256110250 Zm00001d033248c Zm00001d033248,Zm00001d033249 simMerged
Zm00001d033250_T001.exon2 1 256135077 256135599 Zm00001d033250 256135077 256136167 Zm00001d033250c Zm00001d033250,Zm00001d033251 simMerged
Zm00001d033250_T001.exon2 1 256135077 256135599 Zm00001d033250c 256135077 256136167 Zm00001d033250c Zm00001d033250,Zm00001d033251 simMerged
Zm00001d033250_T001.exon1 1 256136103 256136167 Zm00001d033250 256135077 256136167 Zm00001d033250c Zm00001d033250,Zm00001d033251 simMerged
Zm00001d033250_T001.exon1 1 256136103 256136167 Zm00001d033250c 256135077 256136167 Zm00001d033250c Zm00001d033250,Zm00001d033251 simMerged
Zm00001d033252_T001.exon1 1 256136270 256136360 Zm00001d033252 256136270 256142816 Zm00001d033252c Zm00001d033252,Zm00001d033253 simMerged
Zm00001d033252_T001.exon1 1 256136270 256136360 Zm00001d033252c 256136270 256142816 Zm00001d033252c Zm00001d033252,Zm00001d033253 simMerged
Zm00001d033252_T001.exon2 1 256140608 256140756 Zm00001d033252 256136270 256142816 Zm00001d033252c Zm00001d033252,Zm00001d033253 simMerged
Zm00001d033252_T001.exon2 1 256140608 256140756 Zm00001d033252c 256136270 256142816 Zm00001d033252c Zm00001d033252,Zm00001d033253 simMerged
Zm00001d033252_T001.exon3 1 256141600 256141731 Zm00001d033252 256136270 256142816 Zm00001d033252c Zm00001d033252,Zm00001d033253 simMerged
Zm00001d033252_T001.exon3 1 256141600 256141731 Zm00001d033252c 256136270 256142816 Zm00001d033252c Zm00001d033252,Zm00001d033253 simMerged
Zm00001d033252_T001.exon4 1 256142240 256142816 Zm00001d033252 256136270 256142816 Zm00001d033252c Zm00001d033252,Zm00001d033253 simMerged
Zm00001d033252_T001.exon4 1 256142240 256142816 Zm00001d033252c 256136270 256142816 Zm00001d033252c Zm00001d033252,Zm00001d033253 simMerged
Zm00001d033254_T001.exon1 1 256163181 256164470 Zm00001d033254 256163181 256164470 Zm00001d033254c Zm00001d033254,Zm00001d033255 simMerged
Zm00001d033254_T001.exon1 1 256163181 256164470 Zm00001d033254c 256163181 256164470 Zm00001d033254c Zm00001d033254,Zm00001d033255 simMerged
Zm00001d033256_T001.exon1 1 256169812 256171143 Zm00001d033256 256169812 256171143 Zm00001d033256c Zm00001d033256,Zm00001d033257 simMerged
Zm00001d033256_T001.exon1 1 256169812 256171143 Zm00001d033256c 256169812 256171143 Zm00001d033256c Zm00001d033256,Zm00001d033257 simMerged
Zm00001d033260_T001.exon1 1 256385038 256385150 Zm00001d033260 256385038 256387598 Zm00001d033260c Zm00001d033260,Zm00001d033261 simMerged
Zm00001d033260_T001.exon1 1 256385038 256385150 Zm00001d033260c 256385038 256387598 Zm00001d033260c Zm00001d033260,Zm00001d033261 simMerged
Zm00001d033260_T001.exon2 1 256386714 256386786 Zm00001d033260 256385038 256387598 Zm00001d033260c Zm00001d033260,Zm00001d033261 simMerged
Zm00001d033260_T001.exon2 1 256386714 256386786 Zm00001d033260c 256385038 256387598 Zm00001d033260c Zm00001d033260,Zm00001d033261 simMerged
Zm00001d033260_T001.exon3 1 256386860 256386927 Zm00001d033260 256385038 256387598 Zm00001d033260c Zm00001d033260,Zm00001d033261 simMerged
Zm00001d033260_T001.exon3 1 256386860 256386927 Zm00001d033260c 256385038 256387598 Zm00001d033260c Zm00001d033260,Zm00001d033261 simMerged
Zm00001d033260_T001.exon4 1 256387053 256387156 Zm00001d033260 256385038 256387598 Zm00001d033260c Zm00001d033260,Zm00001d033261 simMerged
Zm00001d033260_T001.exon4 1 256387053 256387156 Zm00001d033260c 256385038 256387598 Zm00001d033260c Zm00001d033260,Zm00001d033261 simMerged
Zm00001d033260_T001.exon5 1 256387233 256387598 Zm00001d033260 256385038 256387598 Zm00001d033260c Zm00001d033260,Zm00001d033261 simMerged
Zm00001d033260_T001.exon5 1 256387233 256387598 Zm00001d033260c 256385038 256387598 Zm00001d033260c Zm00001d033260,Zm00001d033261 simMerged
Zm00001d033280_T001.exon3 1 257335467 257336481 Zm00001d033280 257335467 257337638 Zm00001d033280c Zm00001d033280,Zm00001d033281 simMerged
Zm00001d033280_T001.exon3 1 257335467 257336481 Zm00001d033280c 257335467 257337638 Zm00001d033280c Zm00001d033280,Zm00001d033281 simMerged
Zm00001d033280_T001.exon2 1 257336586 257336828 Zm00001d033280 257335467 257337638 Zm00001d033280c Zm00001d033280,Zm00001d033281 simMerged
Zm00001d033280_T001.exon2 1 257336586 257336828 Zm00001d033280c 257335467 257337638 Zm00001d033280c Zm00001d033280,Zm00001d033281 simMerged
Zm00001d033280_T001.exon1 1 257337004 257337638 Zm00001d033280 257335467 257337638 Zm00001d033280c Zm00001d033280,Zm00001d033281 simMerged
Zm00001d033280_T001.exon1 1 257337004 257337638 Zm00001d033280c 257335467 257337638 Zm00001d033280c Zm00001d033280,Zm00001d033281 simMerged
Zm00001d033292_T002.exon4 1 257767623 257768747 Zm00001d033292 257767623 257772369 Zm00001d033292c Zm00001d033292,Zm00001d033293 simMerged
Zm00001d033292_T002.exon4 1 257767623 257768747 Zm00001d033292c 257767623 257772369 Zm00001d033292c Zm00001d033292,Zm00001d033293 simMerged
Zm00001d033292_T005.exon2 1 257768882 257772047 Zm00001d033292 257767623 257772369 Zm00001d033292c Zm00001d033292,Zm00001d033293 simMerged
Zm00001d033292_T005.exon2 1 257768882 257772047 Zm00001d033292c 257767623 257772369 Zm00001d033292c Zm00001d033292,Zm00001d033293 simMerged
Zm00001d033292_T002.exon1 1 257772175 257772369 Zm00001d033292 257767623 257772369 Zm00001d033292c Zm00001d033292,Zm00001d033293 simMerged
Zm00001d033292_T002.exon1 1 257772175 257772369 Zm00001d033292c 257767623 257772369 Zm00001d033292c Zm00001d033292,Zm00001d033293 simMerged
Zm00001d033295_T001.exon8 1 257899024 257899473 Zm00001d033295 257899024 257916953 Zm00001d033295c Zm00001d033295,Zm00001d033296 simMerged
Zm00001d033295_T001.exon8 1 257899024 257899473 Zm00001d033295c 257899024 257916953 Zm00001d033295c Zm00001d033295,Zm00001d033296 simMerged
Zm00001d033295_T001.exon7 1 257899667 257899779 Zm00001d033295 257899024 257916953 Zm00001d033295c Zm00001d033295,Zm00001d033296 simMerged
Zm00001d033295_T001.exon7 1 257899667 257899779 Zm00001d033295c 257899024 257916953 Zm00001d033295c Zm00001d033295,Zm00001d033296 simMerged
Zm00001d033295_T001.exon6 1 257907697 257907777 Zm00001d033295 257899024 257916953 Zm00001d033295c Zm00001d033295,Zm00001d033296 simMerged
Zm00001d033295_T001.exon6 1 257907697 257907777 Zm00001d033295c 257899024 257916953 Zm00001d033295c Zm00001d033295,Zm00001d033296 simMerged
Zm00001d033295_T001.exon5 1 257914446 257914498 Zm00001d033295 257899024 257916953 Zm00001d033295c Zm00001d033295,Zm00001d033296 simMerged
Zm00001d033295_T001.exon5 1 257914446 257914498 Zm00001d033295c 257899024 257916953 Zm00001d033295c Zm00001d033295,Zm00001d033296 simMerged
Zm00001d033295_T001.exon4 1 257915530 257915638 Zm00001d033295 257899024 257916953 Zm00001d033295c Zm00001d033295,Zm00001d033296 simMerged
Zm00001d033295_T001.exon4 1 257915530 257915638 Zm00001d033295c 257899024 257916953 Zm00001d033295c Zm00001d033295,Zm00001d033296 simMerged
Zm00001d033295_T001.exon3 1 257916055 257916114 Zm00001d033295 257899024 257916953 Zm00001d033295c Zm00001d033295,Zm00001d033296 simMerged
Zm00001d033295_T001.exon3 1 257916055 257916114 Zm00001d033295c 257899024 257916953 Zm00001d033295c Zm00001d033295,Zm00001d033296 simMerged
Zm00001d033295_T001.exon2 1 257916270 257916352 Zm00001d033295 257899024 257916953 Zm00001d033295c Zm00001d033295,Zm00001d033296 simMerged
Zm00001d033295_T001.exon2 1 257916270 257916352 Zm00001d033295c 257899024 257916953 Zm00001d033295c Zm00001d033295,Zm00001d033296 simMerged
Zm00001d033295_T001.exon1 1 257916472 257916953 Zm00001d033295 257899024 257916953 Zm00001d033295c Zm00001d033295,Zm00001d033296 simMerged
Zm00001d033295_T001.exon1 1 257916472 257916953 Zm00001d033295c 257899024 257916953 Zm00001d033295c Zm00001d033295,Zm00001d033296 simMerged
Zm00001d033303_T006.exon1 1 258166324 258166348 Zm00001d033303 258166324 258177468 Zm00001d033303c Zm00001d033303,Zm00001d033304 simMerged
Zm00001d033303_T006.exon1 1 258166324 258166348 Zm00001d033303c 258166324 258177468 Zm00001d033303c Zm00001d033303,Zm00001d033304 simMerged
Zm00001d033303_T006.exon2 1 258166461 258166563 Zm00001d033303 258166324 258177468 Zm00001d033303c Zm00001d033303,Zm00001d033304 simMerged
Zm00001d033303_T006.exon2 1 258166461 258166563 Zm00001d033303c 258166324 258177468 Zm00001d033303c Zm00001d033303,Zm00001d033304 simMerged
Zm00001d033303_T006.exon3 1 258168269 258168426 Zm00001d033303 258166324 258177468 Zm00001d033303c Zm00001d033303,Zm00001d033304 simMerged
Zm00001d033303_T006.exon3 1 258168269 258168426 Zm00001d033303c 258166324 258177468 Zm00001d033303c Zm00001d033303,Zm00001d033304 simMerged
Zm00001d033303_T006.exon4 1 258169037 258169154 Zm00001d033303 258166324 258177468 Zm00001d033303c Zm00001d033303,Zm00001d033304 simMerged
Zm00001d033303_T006.exon4 1 258169037 258169154 Zm00001d033303c 258166324 258177468 Zm00001d033303c Zm00001d033303,Zm00001d033304 simMerged
Zm00001d033303_T006.exon5 1 258169324 258169428 Zm00001d033303 258166324 258177468 Zm00001d033303c Zm00001d033303,Zm00001d033304 simMerged
Zm00001d033303_T006.exon5 1 258169324 258169428 Zm00001d033303c 258166324 258177468 Zm00001d033303c Zm00001d033303,Zm00001d033304 simMerged
Zm00001d033303_T006.exon6 1 258170163 258170264 Zm00001d033303 258166324 258177468 Zm00001d033303c Zm00001d033303,Zm00001d033304 simMerged
Zm00001d033303_T006.exon6 1 258170163 258170264 Zm00001d033303c 258166324 258177468 Zm00001d033303c Zm00001d033303,Zm00001d033304 simMerged
Zm00001d033303_T006.exon7 1 258170355 258170492 Zm00001d033303 258166324 258177468 Zm00001d033303c Zm00001d033303,Zm00001d033304 simMerged
Zm00001d033303_T006.exon7 1 258170355 258170492 Zm00001d033303c 258166324 258177468 Zm00001d033303c Zm00001d033303,Zm00001d033304 simMerged
Zm00001d033303_T006.exon8 1 258170916 258171044 Zm00001d033303 258166324 258177468 Zm00001d033303c Zm00001d033303,Zm00001d033304 simMerged
Zm00001d033303_T006.exon8 1 258170916 258171044 Zm00001d033303c 258166324 258177468 Zm00001d033303c Zm00001d033303,Zm00001d033304 simMerged
Zm00001d033303_T006.exon9 1 258171130 258171210 Zm00001d033303 258166324 258177468 Zm00001d033303c Zm00001d033303,Zm00001d033304 simMerged
Zm00001d033303_T006.exon9 1 258171130 258171210 Zm00001d033303c 258166324 258177468 Zm00001d033303c Zm00001d033303,Zm00001d033304 simMerged
Zm00001d033303_T006.exon10 1 258171313 258171387 Zm00001d033303 258166324 258177468 Zm00001d033303c Zm00001d033303,Zm00001d033304 simMerged
Zm00001d033303_T006.exon10 1 258171313 258171387 Zm00001d033303c 258166324 258177468 Zm00001d033303c Zm00001d033303,Zm00001d033304 simMerged
Zm00001d033303_T006.exon11 1 258171622 258171795 Zm00001d033303 258166324 258177468 Zm00001d033303c Zm00001d033303,Zm00001d033304 simMerged
Zm00001d033303_T006.exon11 1 258171622 258171795 Zm00001d033303c 258166324 258177468 Zm00001d033303c Zm00001d033303,Zm00001d033304 simMerged
Zm00001d033303_T006.exon12 1 258171882 258172029 Zm00001d033303 258166324 258177468 Zm00001d033303c Zm00001d033303,Zm00001d033304 simMerged
Zm00001d033303_T006.exon12 1 258171882 258172029 Zm00001d033303c 258166324 258177468 Zm00001d033303c Zm00001d033303,Zm00001d033304 simMerged
Zm00001d033303_T008.exon2 1 258172123 258172187 Zm00001d033303 258166324 258177468 Zm00001d033303c Zm00001d033303,Zm00001d033304 simMerged
Zm00001d033303_T008.exon2 1 258172123 258172187 Zm00001d033303c 258166324 258177468 Zm00001d033303c Zm00001d033303,Zm00001d033304 simMerged
Zm00001d033303_T008.exon3 1 258172401 258172571 Zm00001d033303 258166324 258177468 Zm00001d033303c Zm00001d033303,Zm00001d033304 simMerged
Zm00001d033303_T008.exon3 1 258172401 258172571 Zm00001d033303c 258166324 258177468 Zm00001d033303c Zm00001d033303,Zm00001d033304 simMerged
Zm00001d033303_T006.exon15 1 258172675 258175960 Zm00001d033303 258166324 258177468 Zm00001d033303c Zm00001d033303,Zm00001d033304 simMerged
Zm00001d033303_T006.exon15 1 258172675 258175960 Zm00001d033303c 258166324 258177468 Zm00001d033303c Zm00001d033303,Zm00001d033304 simMerged
Zm00001d033303_T006.exon16 1 258176102 258176210 Zm00001d033303 258166324 258177468 Zm00001d033303c Zm00001d033303,Zm00001d033304 simMerged
Zm00001d033303_T006.exon16 1 258176102 258176210 Zm00001d033303c 258166324 258177468 Zm00001d033303c Zm00001d033303,Zm00001d033304 simMerged
Zm00001d033303_T006.exon17 1 258176287 258176359 Zm00001d033303 258166324 258177468 Zm00001d033303c Zm00001d033303,Zm00001d033304 simMerged
Zm00001d033303_T006.exon17 1 258176287 258176359 Zm00001d033303c 258166324 258177468 Zm00001d033303c Zm00001d033303,Zm00001d033304 simMerged
Zm00001d033303_T006.exon18 1 258176587 258176652 Zm00001d033303 258166324 258177468 Zm00001d033303c Zm00001d033303,Zm00001d033304 simMerged
Zm00001d033303_T006.exon18 1 258176587 258176652 Zm00001d033303c 258166324 258177468 Zm00001d033303c Zm00001d033303,Zm00001d033304 simMerged
Zm00001d033303_T006.exon19 1 258176904 258176993 Zm00001d033303 258166324 258177468 Zm00001d033303c Zm00001d033303,Zm00001d033304 simMerged
Zm00001d033303_T006.exon19 1 258176904 258176993 Zm00001d033303c 258166324 258177468 Zm00001d033303c Zm00001d033303,Zm00001d033304 simMerged
Zm00001d033303_T006.exon20 1 258177109 258177468 Zm00001d033303 258166324 258177468 Zm00001d033303c Zm00001d033303,Zm00001d033304 simMerged
Zm00001d033303_T006.exon20 1 258177109 258177468 Zm00001d033303c 258166324 258177468 Zm00001d033303c Zm00001d033303,Zm00001d033304 simMerged
Zm00001d033313_T001.exon5 1 258663739 258664362 Zm00001d033313 258663739 258665853 Zm00001d033313c Zm00001d033313,Zm00001d033314 simMerged
Zm00001d033313_T001.exon5 1 258663739 258664362 Zm00001d033313c 258663739 258665853 Zm00001d033313c Zm00001d033313,Zm00001d033314 simMerged
Zm00001d033313_T001.exon4 1 258664658 258664848 Zm00001d033313 258663739 258665853 Zm00001d033313c Zm00001d033313,Zm00001d033314 simMerged
Zm00001d033313_T001.exon4 1 258664658 258664848 Zm00001d033313c 258663739 258665853 Zm00001d033313c Zm00001d033313,Zm00001d033314 simMerged
Zm00001d033313_T001.exon3 1 258664936 258665347 Zm00001d033313 258663739 258665853 Zm00001d033313c Zm00001d033313,Zm00001d033314 simMerged
Zm00001d033313_T001.exon3 1 258664936 258665347 Zm00001d033313c 258663739 258665853 Zm00001d033313c Zm00001d033313,Zm00001d033314 simMerged
Zm00001d033313_T001.exon2 1 258665481 258665652 Zm00001d033313 258663739 258665853 Zm00001d033313c Zm00001d033313,Zm00001d033314 simMerged
Zm00001d033313_T001.exon2 1 258665481 258665652 Zm00001d033313c 258663739 258665853 Zm00001d033313c Zm00001d033313,Zm00001d033314 simMerged
Zm00001d033313_T001.exon1 1 258665776 258665853 Zm00001d033313 258663739 258665853 Zm00001d033313c Zm00001d033313,Zm00001d033314 simMerged
Zm00001d033313_T001.exon1 1 258665776 258665853 Zm00001d033313c 258663739 258665853 Zm00001d033313c Zm00001d033313,Zm00001d033314 simMerged
Zm00001d033315_T004.exon6 1 258758751 258759334 Zm00001d033315 258758751 258762154 Zm00001d033315c Zm00001d033315,Zm00001d033316 simMerged
Zm00001d033315_T004.exon6 1 258758751 258759334 Zm00001d033315c 258758751 258762154 Zm00001d033315c Zm00001d033315,Zm00001d033316 simMerged
Zm00001d033315_T004.exon5 1 258759772 258760434 Zm00001d033315 258758751 258762154 Zm00001d033315c Zm00001d033315,Zm00001d033316 simMerged
Zm00001d033315_T004.exon5 1 258759772 258760434 Zm00001d033315c 258758751 258762154 Zm00001d033315c Zm00001d033315,Zm00001d033316 simMerged
Zm00001d033315_T002.exon4 1 258760584 258760759 Zm00001d033315 258758751 258762154 Zm00001d033315c Zm00001d033315,Zm00001d033316 simMerged
Zm00001d033315_T002.exon4 1 258760584 258760759 Zm00001d033315c 258758751 258762154 Zm00001d033315c Zm00001d033315,Zm00001d033316 simMerged
Zm00001d033315_T002.exon3 1 258760845 258761272 Zm00001d033315 258758751 258762154 Zm00001d033315c Zm00001d033315,Zm00001d033316 simMerged
Zm00001d033315_T002.exon3 1 258760845 258761272 Zm00001d033315c 258758751 258762154 Zm00001d033315c Zm00001d033315,Zm00001d033316 simMerged
Zm00001d033315_T003.exon2 1 258761640 258761725 Zm00001d033315 258758751 258762154 Zm00001d033315c Zm00001d033315,Zm00001d033316 simMerged
Zm00001d033315_T003.exon2 1 258761640 258761725 Zm00001d033315c 258758751 258762154 Zm00001d033315c Zm00001d033315,Zm00001d033316 simMerged
Zm00001d033315_T004.exon1 1 258761946 258762154 Zm00001d033315 258758751 258762154 Zm00001d033315c Zm00001d033315,Zm00001d033316 simMerged
Zm00001d033315_T004.exon1 1 258761946 258762154 Zm00001d033315c 258758751 258762154 Zm00001d033315c Zm00001d033315,Zm00001d033316 simMerged
Zm00001d033318_T002.exon1 1 258854609 258855057 Zm00001d033318 258854609 258874375 Zm00001d033318c Zm00001d033318,Zm00001d033319 simMerged
Zm00001d033318_T002.exon1 1 258854609 258855057 Zm00001d033318c 258854609 258874375 Zm00001d033318c Zm00001d033318,Zm00001d033319 simMerged
Zm00001d033318_T001.exon2 1 258856054 258856192 Zm00001d033318 258854609 258874375 Zm00001d033318c Zm00001d033318,Zm00001d033319 simMerged
Zm00001d033318_T001.exon2 1 258856054 258856192 Zm00001d033318c 258854609 258874375 Zm00001d033318c Zm00001d033318,Zm00001d033319 simMerged
Zm00001d033318_T003.exon3 1 258871501 258871579 Zm00001d033318 258854609 258874375 Zm00001d033318c Zm00001d033318,Zm00001d033319 simMerged
Zm00001d033318_T003.exon3 1 258871501 258871579 Zm00001d033318c 258854609 258874375 Zm00001d033318c Zm00001d033318,Zm00001d033319 simMerged
Zm00001d033318_T002.exon4 1 258872718 258872866 Zm00001d033318 258854609 258874375 Zm00001d033318c Zm00001d033318,Zm00001d033319 simMerged
Zm00001d033318_T002.exon4 1 258872718 258872866 Zm00001d033318c 258854609 258874375 Zm00001d033318c Zm00001d033318,Zm00001d033319 simMerged
Zm00001d033318_T002.exon5 1 258873873 258874375 Zm00001d033318 258854609 258874375 Zm00001d033318c Zm00001d033318,Zm00001d033319 simMerged
Zm00001d033318_T002.exon5 1 258873873 258874375 Zm00001d033318c 258854609 258874375 Zm00001d033318c Zm00001d033318,Zm00001d033319 simMerged
Zm00001d033321_T002.exon11 1 258938239 258938573 Zm00001d033321 258938239 258948894 Zm00001d033321c Zm00001d033321,Zm00001d033322 simMerged
Zm00001d033321_T002.exon11 1 258938239 258938573 Zm00001d033321c 258938239 258948894 Zm00001d033321c Zm00001d033321,Zm00001d033322 simMerged
Zm00001d033321_T002.exon10 1 258938645 258938743 Zm00001d033321 258938239 258948894 Zm00001d033321c Zm00001d033321,Zm00001d033322 simMerged
Zm00001d033321_T002.exon10 1 258938645 258938743 Zm00001d033321c 258938239 258948894 Zm00001d033321c Zm00001d033321,Zm00001d033322 simMerged
Zm00001d033321_T001.exon10 1 258940042 258940115 Zm00001d033321 258938239 258948894 Zm00001d033321c Zm00001d033321,Zm00001d033322 simMerged
Zm00001d033321_T001.exon10 1 258940042 258940115 Zm00001d033321c 258938239 258948894 Zm00001d033321c Zm00001d033321,Zm00001d033322 simMerged
Zm00001d033321_T001.exon9 1 258940252 258940290 Zm00001d033321 258938239 258948894 Zm00001d033321c Zm00001d033321,Zm00001d033322 simMerged
Zm00001d033321_T001.exon9 1 258940252 258940290 Zm00001d033321c 258938239 258948894 Zm00001d033321c Zm00001d033321,Zm00001d033322 simMerged
Zm00001d033321_T003.exon8 1 258941406 258941472 Zm00001d033321 258938239 258948894 Zm00001d033321c Zm00001d033321,Zm00001d033322 simMerged
Zm00001d033321_T003.exon8 1 258941406 258941472 Zm00001d033321c 258938239 258948894 Zm00001d033321c Zm00001d033321,Zm00001d033322 simMerged
Zm00001d033321_T003.exon7 1 258941551 258941786 Zm00001d033321 258938239 258948894 Zm00001d033321c Zm00001d033321,Zm00001d033322 simMerged
Zm00001d033321_T003.exon7 1 258941551 258941786 Zm00001d033321c 258938239 258948894 Zm00001d033321c Zm00001d033321,Zm00001d033322 simMerged
Zm00001d033321_T003.exon6 1 258941901 258941998 Zm00001d033321 258938239 258948894 Zm00001d033321c Zm00001d033321,Zm00001d033322 simMerged
Zm00001d033321_T003.exon6 1 258941901 258941998 Zm00001d033321c 258938239 258948894 Zm00001d033321c Zm00001d033321,Zm00001d033322 simMerged
Zm00001d033321_T003.exon5 1 258942124 258942228 Zm00001d033321 258938239 258948894 Zm00001d033321c Zm00001d033321,Zm00001d033322 simMerged
Zm00001d033321_T003.exon5 1 258942124 258942228 Zm00001d033321c 258938239 258948894 Zm00001d033321c Zm00001d033321,Zm00001d033322 simMerged
Zm00001d033321_T003.exon4 1 258942365 258942549 Zm00001d033321 258938239 258948894 Zm00001d033321c Zm00001d033321,Zm00001d033322 simMerged
Zm00001d033321_T003.exon4 1 258942365 258942549 Zm00001d033321c 258938239 258948894 Zm00001d033321c Zm00001d033321,Zm00001d033322 simMerged
Zm00001d033321_T003.exon3 1 258942633 258942777 Zm00001d033321 258938239 258948894 Zm00001d033321c Zm00001d033321,Zm00001d033322 simMerged
Zm00001d033321_T003.exon3 1 258942633 258942777 Zm00001d033321c 258938239 258948894 Zm00001d033321c Zm00001d033321,Zm00001d033322 simMerged
Zm00001d033321_T003.exon2 1 258944407 258944508 Zm00001d033321 258938239 258948894 Zm00001d033321c Zm00001d033321,Zm00001d033322 simMerged
Zm00001d033321_T003.exon2 1 258944407 258944508 Zm00001d033321c 258938239 258948894 Zm00001d033321c Zm00001d033321,Zm00001d033322 simMerged
Zm00001d033321_T002.exon1 1 258948109 258948894 Zm00001d033321 258938239 258948894 Zm00001d033321c Zm00001d033321,Zm00001d033322 simMerged
Zm00001d033321_T002.exon1 1 258948109 258948894 Zm00001d033321c 258938239 258948894 Zm00001d033321c Zm00001d033321,Zm00001d033322 simMerged
Zm00001d033324_T001.exon7 1 259037229 259037851 Zm00001d033324 259037229 259041582 Zm00001d033324c Zm00001d033324,Zm00001d033325 simMerged
Zm00001d033324_T001.exon7 1 259037229 259037851 Zm00001d033324c 259037229 259041582 Zm00001d033324c Zm00001d033324,Zm00001d033325 simMerged
Zm00001d033324_T001.exon6 1 259038131 259038363 Zm00001d033324 259037229 259041582 Zm00001d033324c Zm00001d033324,Zm00001d033325 simMerged
Zm00001d033324_T001.exon6 1 259038131 259038363 Zm00001d033324c 259037229 259041582 Zm00001d033324c Zm00001d033324,Zm00001d033325 simMerged
Zm00001d033324_T001.exon5 1 259038436 259038796 Zm00001d033324 259037229 259041582 Zm00001d033324c Zm00001d033324,Zm00001d033325 simMerged
Zm00001d033324_T001.exon5 1 259038436 259038796 Zm00001d033324c 259037229 259041582 Zm00001d033324c Zm00001d033324,Zm00001d033325 simMerged
Zm00001d033324_T001.exon4 1 259039073 259039248 Zm00001d033324 259037229 259041582 Zm00001d033324c Zm00001d033324,Zm00001d033325 simMerged
Zm00001d033324_T001.exon4 1 259039073 259039248 Zm00001d033324c 259037229 259041582 Zm00001d033324c Zm00001d033324,Zm00001d033325 simMerged
Zm00001d033324_T001.exon3 1 259039333 259040618 Zm00001d033324 259037229 259041582 Zm00001d033324c Zm00001d033324,Zm00001d033325 simMerged
Zm00001d033324_T001.exon3 1 259039333 259040618 Zm00001d033324c 259037229 259041582 Zm00001d033324c Zm00001d033324,Zm00001d033325 simMerged
Zm00001d033324_T001.exon2 1 259041007 259041092 Zm00001d033324 259037229 259041582 Zm00001d033324c Zm00001d033324,Zm00001d033325 simMerged
Zm00001d033324_T001.exon2 1 259041007 259041092 Zm00001d033324c 259037229 259041582 Zm00001d033324c Zm00001d033324,Zm00001d033325 simMerged
Zm00001d033324_T001.exon1 1 259041340 259041582 Zm00001d033324 259037229 259041582 Zm00001d033324c Zm00001d033324,Zm00001d033325 simMerged
Zm00001d033324_T001.exon1 1 259041340 259041582 Zm00001d033324c 259037229 259041582 Zm00001d033324c Zm00001d033324,Zm00001d033325 simMerged
Zm00001d033328_T001.exon1 1 259165238 259165512 Zm00001d033328 259165238 259169626 Zm00001d033328c Zm00001d033328,Zm00001d033329 simMerged
Zm00001d033328_T001.exon1 1 259165238 259165512 Zm00001d033328c 259165238 259169626 Zm00001d033328c Zm00001d033328,Zm00001d033329 simMerged
Zm00001d033328_T001.exon2 1 259165815 259165877 Zm00001d033328 259165238 259169626 Zm00001d033328c Zm00001d033328,Zm00001d033329 simMerged
Zm00001d033328_T001.exon2 1 259165815 259165877 Zm00001d033328c 259165238 259169626 Zm00001d033328c Zm00001d033328,Zm00001d033329 simMerged
Zm00001d033328_T001.exon3 1 259165977 259166117 Zm00001d033328 259165238 259169626 Zm00001d033328c Zm00001d033328,Zm00001d033329 simMerged
Zm00001d033328_T001.exon3 1 259165977 259166117 Zm00001d033328c 259165238 259169626 Zm00001d033328c Zm00001d033328,Zm00001d033329 simMerged
Zm00001d033328_T001.exon4 1 259166217 259166324 Zm00001d033328 259165238 259169626 Zm00001d033328c Zm00001d033328,Zm00001d033329 simMerged
Zm00001d033328_T001.exon4 1 259166217 259166324 Zm00001d033328c 259165238 259169626 Zm00001d033328c Zm00001d033328,Zm00001d033329 simMerged
Zm00001d033328_T001.exon5 1 259166495 259166581 Zm00001d033328 259165238 259169626 Zm00001d033328c Zm00001d033328,Zm00001d033329 simMerged
Zm00001d033328_T001.exon5 1 259166495 259166581 Zm00001d033328c 259165238 259169626 Zm00001d033328c Zm00001d033328,Zm00001d033329 simMerged
Zm00001d033328_T001.exon6 1 259166929 259166979 Zm00001d033328 259165238 259169626 Zm00001d033328c Zm00001d033328,Zm00001d033329 simMerged
Zm00001d033328_T001.exon6 1 259166929 259166979 Zm00001d033328c 259165238 259169626 Zm00001d033328c Zm00001d033328,Zm00001d033329 simMerged
Zm00001d033328_T001.exon7 1 259167057 259167128 Zm00001d033328 259165238 259169626 Zm00001d033328c Zm00001d033328,Zm00001d033329 simMerged
Zm00001d033328_T001.exon7 1 259167057 259167128 Zm00001d033328c 259165238 259169626 Zm00001d033328c Zm00001d033328,Zm00001d033329 simMerged
Zm00001d033328_T001.exon8 1 259167586 259167705 Zm00001d033328 259165238 259169626 Zm00001d033328c Zm00001d033328,Zm00001d033329 simMerged
Zm00001d033328_T001.exon8 1 259167586 259167705 Zm00001d033328c 259165238 259169626 Zm00001d033328c Zm00001d033328,Zm00001d033329 simMerged
Zm00001d033328_T001.exon9 1 259167920 259167980 Zm00001d033328 259165238 259169626 Zm00001d033328c Zm00001d033328,Zm00001d033329 simMerged
Zm00001d033328_T001.exon9 1 259167920 259167980 Zm00001d033328c 259165238 259169626 Zm00001d033328c Zm00001d033328,Zm00001d033329 simMerged
Zm00001d033328_T001.exon10 1 259168069 259168149 Zm00001d033328 259165238 259169626 Zm00001d033328c Zm00001d033328,Zm00001d033329 simMerged
Zm00001d033328_T001.exon10 1 259168069 259168149 Zm00001d033328c 259165238 259169626 Zm00001d033328c Zm00001d033328,Zm00001d033329 simMerged
Zm00001d033328_T001.exon11 1 259168254 259168333 Zm00001d033328 259165238 259169626 Zm00001d033328c Zm00001d033328,Zm00001d033329 simMerged
Zm00001d033328_T001.exon11 1 259168254 259168333 Zm00001d033328c 259165238 259169626 Zm00001d033328c Zm00001d033328,Zm00001d033329 simMerged
Zm00001d033328_T001.exon12 1 259168426 259168515 Zm00001d033328 259165238 259169626 Zm00001d033328c Zm00001d033328,Zm00001d033329 simMerged
Zm00001d033328_T001.exon12 1 259168426 259168515 Zm00001d033328c 259165238 259169626 Zm00001d033328c Zm00001d033328,Zm00001d033329 simMerged
Zm00001d033328_T001.exon13 1 259168669 259168797 Zm00001d033328 259165238 259169626 Zm00001d033328c Zm00001d033328,Zm00001d033329 simMerged
Zm00001d033328_T001.exon13 1 259168669 259168797 Zm00001d033328c 259165238 259169626 Zm00001d033328c Zm00001d033328,Zm00001d033329 simMerged
Zm00001d033328_T001.exon14 1 259168902 259169626 Zm00001d033328 259165238 259169626 Zm00001d033328c Zm00001d033328,Zm00001d033329 simMerged
Zm00001d033328_T001.exon14 1 259168902 259169626 Zm00001d033328c 259165238 259169626 Zm00001d033328c Zm00001d033328,Zm00001d033329 simMerged
Zm00001d033333_T001.exon1 1 259324966 259326092 Zm00001d033333 259324966 259330535 Zm00001d033333c Zm00001d033333,Zm00001d033334 simMerged
Zm00001d033333_T001.exon1 1 259324966 259326092 Zm00001d033333c 259324966 259330535 Zm00001d033333c Zm00001d033333,Zm00001d033334 simMerged
Zm00001d033333_T001.exon2 1 259326863 259327327 Zm00001d033333 259324966 259330535 Zm00001d033333c Zm00001d033333,Zm00001d033334 simMerged
Zm00001d033333_T001.exon2 1 259326863 259327327 Zm00001d033333c 259324966 259330535 Zm00001d033333c Zm00001d033333,Zm00001d033334 simMerged
Zm00001d033333_T001.exon3 1 259327459 259328484 Zm00001d033333 259324966 259330535 Zm00001d033333c Zm00001d033333,Zm00001d033334 simMerged
Zm00001d033333_T001.exon3 1 259327459 259328484 Zm00001d033333c 259324966 259330535 Zm00001d033333c Zm00001d033333,Zm00001d033334 simMerged
Zm00001d033333_T001.exon4 1 259328845 259328989 Zm00001d033333 259324966 259330535 Zm00001d033333c Zm00001d033333,Zm00001d033334 simMerged
Zm00001d033333_T001.exon4 1 259328845 259328989 Zm00001d033333c 259324966 259330535 Zm00001d033333c Zm00001d033333,Zm00001d033334 simMerged
Zm00001d033333_T001.exon5 1 259329193 259330535 Zm00001d033333 259324966 259330535 Zm00001d033333c Zm00001d033333,Zm00001d033334 simMerged
Zm00001d033333_T001.exon5 1 259329193 259330535 Zm00001d033333c 259324966 259330535 Zm00001d033333c Zm00001d033333,Zm00001d033334 simMerged
Zm00001d033344_T001.exon1 1 259650360 259651926 Zm00001d033344 259650360 259655654 Zm00001d033344c Zm00001d033344,Zm00001d033345 simMerged
Zm00001d033344_T001.exon1 1 259650360 259651926 Zm00001d033344c 259650360 259655654 Zm00001d033344c Zm00001d033344,Zm00001d033345 simMerged
Zm00001d033344_T001.exon2 1 259653145 259653214 Zm00001d033344 259650360 259655654 Zm00001d033344c Zm00001d033344,Zm00001d033345 simMerged
Zm00001d033344_T001.exon2 1 259653145 259653214 Zm00001d033344c 259650360 259655654 Zm00001d033344c Zm00001d033344,Zm00001d033345 simMerged
Zm00001d033344_T001.exon3 1 259653564 259654757 Zm00001d033344 259650360 259655654 Zm00001d033344c Zm00001d033344,Zm00001d033345 simMerged
Zm00001d033344_T001.exon3 1 259653564 259654757 Zm00001d033344c 259650360 259655654 Zm00001d033344c Zm00001d033344,Zm00001d033345 simMerged
Zm00001d033344_T005.exon3 1 259654844 259655654 Zm00001d033344 259650360 259655654 Zm00001d033344c Zm00001d033344,Zm00001d033345 simMerged
Zm00001d033344_T005.exon3 1 259654844 259655654 Zm00001d033344c 259650360 259655654 Zm00001d033344c Zm00001d033344,Zm00001d033345 simMerged
Zm00001d033353_T001.exon1 1 260045773 260047029 Zm00001d033353 260045773 260047029 Zm00001d033353c Zm00001d033353,Zm00001d033354 simMerged
Zm00001d033353_T001.exon1 1 260045773 260047029 Zm00001d033353c 260045773 260047029 Zm00001d033353c Zm00001d033353,Zm00001d033354 simMerged
Zm00001d033357_T001.exon3 1 260114420 260114655 Zm00001d033357 260114420 260116621 Zm00001d033357c Zm00001d033357,Zm00001d033358 simMerged
Zm00001d033357_T001.exon3 1 260114420 260114655 Zm00001d033357c 260114420 260116621 Zm00001d033357c Zm00001d033357,Zm00001d033358 simMerged
Zm00001d033357_T001.exon2 1 260114750 260114828 Zm00001d033357 260114420 260116621 Zm00001d033357c Zm00001d033357,Zm00001d033358 simMerged
Zm00001d033357_T001.exon2 1 260114750 260114828 Zm00001d033357c 260114420 260116621 Zm00001d033357c Zm00001d033357,Zm00001d033358 simMerged
Zm00001d033357_T001.exon1 1 260116266 260116621 Zm00001d033357 260114420 260116621 Zm00001d033357c Zm00001d033357,Zm00001d033358 simMerged
Zm00001d033357_T001.exon1 1 260116266 260116621 Zm00001d033357c 260114420 260116621 Zm00001d033357c Zm00001d033357,Zm00001d033358 simMerged
Zm00001d033361_T001.exon5 1 260215313 260215750 Zm00001d033361 260215313 260294650 Zm00001d033361c Zm00001d033361,Zm00001d033362 simMerged
Zm00001d033361_T001.exon5 1 260215313 260215750 Zm00001d033361c 260215313 260294650 Zm00001d033361c Zm00001d033361,Zm00001d033362 simMerged
Zm00001d033361_T001.exon4 1 260215831 260215949 Zm00001d033361 260215313 260294650 Zm00001d033361c Zm00001d033361,Zm00001d033362 simMerged
Zm00001d033361_T001.exon4 1 260215831 260215949 Zm00001d033361c 260215313 260294650 Zm00001d033361c Zm00001d033361,Zm00001d033362 simMerged
Zm00001d033361_T001.exon3 1 260216032 260216785 Zm00001d033361 260215313 260294650 Zm00001d033361c Zm00001d033361,Zm00001d033362 simMerged
Zm00001d033361_T001.exon3 1 260216032 260216785 Zm00001d033361c 260215313 260294650 Zm00001d033361c Zm00001d033361,Zm00001d033362 simMerged
Zm00001d033361_T001.exon2 1 260216892 260217631 Zm00001d033361 260215313 260294650 Zm00001d033361c Zm00001d033361,Zm00001d033362 simMerged
Zm00001d033361_T001.exon2 1 260216892 260217631 Zm00001d033361c 260215313 260294650 Zm00001d033361c Zm00001d033361,Zm00001d033362 simMerged
Zm00001d033361_T001.exon1 1 260294599 260294650 Zm00001d033361 260215313 260294650 Zm00001d033361c Zm00001d033361,Zm00001d033362 simMerged
Zm00001d033361_T001.exon1 1 260294599 260294650 Zm00001d033361c 260215313 260294650 Zm00001d033361c Zm00001d033361,Zm00001d033362 simMerged
Zm00001d033364_T010.exon1 1 260340923 260341249 Zm00001d033364 260340923 260349066 Zm00001d033364c Zm00001d033364,Zm00001d033365 simMerged
Zm00001d033364_T010.exon1 1 260340923 260341249 Zm00001d033364c 260340923 260349066 Zm00001d033364c Zm00001d033364,Zm00001d033365 simMerged
Zm00001d033364_T069.exon2 1 260341490 260341626 Zm00001d033364 260340923 260349066 Zm00001d033364c Zm00001d033364,Zm00001d033365 simMerged
Zm00001d033364_T069.exon2 1 260341490 260341626 Zm00001d033364c 260340923 260349066 Zm00001d033364c Zm00001d033364,Zm00001d033365 simMerged
Zm00001d033364_T017.exon3 1 260341732 260344267 Zm00001d033364 260340923 260349066 Zm00001d033364c Zm00001d033364,Zm00001d033365 simMerged
Zm00001d033364_T017.exon3 1 260341732 260344267 Zm00001d033364c 260340923 260349066 Zm00001d033364c Zm00001d033364,Zm00001d033365 simMerged
Zm00001d033364_T069.exon5 1 260344345 260344451 Zm00001d033364 260340923 260349066 Zm00001d033364c Zm00001d033364,Zm00001d033365 simMerged
Zm00001d033364_T069.exon5 1 260344345 260344451 Zm00001d033364c 260340923 260349066 Zm00001d033364c Zm00001d033364,Zm00001d033365 simMerged
Zm00001d033364_T021.exon5 1 260345167 260346486 Zm00001d033364 260340923 260349066 Zm00001d033364c Zm00001d033364,Zm00001d033365 simMerged
Zm00001d033364_T021.exon5 1 260345167 260346486 Zm00001d033364c 260340923 260349066 Zm00001d033364c Zm00001d033364,Zm00001d033365 simMerged
Zm00001d033364_T069.exon8 1 260346573 260347026 Zm00001d033364 260340923 260349066 Zm00001d033364c Zm00001d033364,Zm00001d033365 simMerged
Zm00001d033364_T069.exon8 1 260346573 260347026 Zm00001d033364c 260340923 260349066 Zm00001d033364c Zm00001d033364,Zm00001d033365 simMerged
Zm00001d033364_T021.exon7 1 260347114 260348537 Zm00001d033364 260340923 260349066 Zm00001d033364c Zm00001d033364,Zm00001d033365 simMerged
Zm00001d033364_T021.exon7 1 260347114 260348537 Zm00001d033364c 260340923 260349066 Zm00001d033364c Zm00001d033364,Zm00001d033365 simMerged
Zm00001d033364_T021.exon8 1 260348599 260348678 Zm00001d033364 260340923 260349066 Zm00001d033364c Zm00001d033364,Zm00001d033365 simMerged
Zm00001d033364_T021.exon8 1 260348599 260348678 Zm00001d033364c 260340923 260349066 Zm00001d033364c Zm00001d033364,Zm00001d033365 simMerged
Zm00001d033364_T022.exon10 1 260348760 260349066 Zm00001d033364 260340923 260349066 Zm00001d033364c Zm00001d033364,Zm00001d033365 simMerged
Zm00001d033364_T022.exon10 1 260348760 260349066 Zm00001d033364c 260340923 260349066 Zm00001d033364c Zm00001d033364,Zm00001d033365 simMerged
Zm00001d033367_T001.exon1 1 260532563 260533224 Zm00001d033367 260532563 260535314 Zm00001d033367c Zm00001d033367,Zm00001d033368 simMerged
Zm00001d033367_T001.exon1 1 260532563 260533224 Zm00001d033367c 260532563 260535314 Zm00001d033367c Zm00001d033367,Zm00001d033368 simMerged
Zm00001d033367_T001.exon2 1 260533333 260533469 Zm00001d033367 260532563 260535314 Zm00001d033367c Zm00001d033367,Zm00001d033368 simMerged
Zm00001d033367_T001.exon2 1 260533333 260533469 Zm00001d033367c 260532563 260535314 Zm00001d033367c Zm00001d033367,Zm00001d033368 simMerged
Zm00001d033367_T001.exon3 1 260533555 260534207 Zm00001d033367 260532563 260535314 Zm00001d033367c Zm00001d033367,Zm00001d033368 simMerged
Zm00001d033367_T001.exon3 1 260533555 260534207 Zm00001d033367c 260532563 260535314 Zm00001d033367c Zm00001d033367,Zm00001d033368 simMerged
Zm00001d033367_T001.exon4 1 260534869 260535314 Zm00001d033367 260532563 260535314 Zm00001d033367c Zm00001d033367,Zm00001d033368 simMerged
Zm00001d033367_T001.exon4 1 260534869 260535314 Zm00001d033367c 260532563 260535314 Zm00001d033367c Zm00001d033367,Zm00001d033368 simMerged
Zm00001d033371_T001.exon5 1 260861765 260862020 Zm00001d033371 260861765 260871429 Zm00001d033371c Zm00001d033371,Zm00001d033372 simMerged
Zm00001d033371_T001.exon5 1 260861765 260862020 Zm00001d033371c 260861765 260871429 Zm00001d033371c Zm00001d033371,Zm00001d033372 simMerged
Zm00001d033371_T001.exon4 1 260862832 260862920 Zm00001d033371 260861765 260871429 Zm00001d033371c Zm00001d033371,Zm00001d033372 simMerged
Zm00001d033371_T001.exon4 1 260862832 260862920 Zm00001d033371c 260861765 260871429 Zm00001d033371c Zm00001d033371,Zm00001d033372 simMerged
Zm00001d033371_T001.exon3 1 260869020 260869157 Zm00001d033371 260861765 260871429 Zm00001d033371c Zm00001d033371,Zm00001d033372 simMerged
Zm00001d033371_T001.exon3 1 260869020 260869157 Zm00001d033371c 260861765 260871429 Zm00001d033371c Zm00001d033371,Zm00001d033372 simMerged
Zm00001d033371_T009.exon2 1 260870432 260870567 Zm00001d033371 260861765 260871429 Zm00001d033371c Zm00001d033371,Zm00001d033372 simMerged
Zm00001d033371_T009.exon2 1 260870432 260870567 Zm00001d033371c 260861765 260871429 Zm00001d033371c Zm00001d033371,Zm00001d033372 simMerged
Zm00001d033371_T001.exon1 1 260870955 260871429 Zm00001d033371 260861765 260871429 Zm00001d033371c Zm00001d033371,Zm00001d033372 simMerged
Zm00001d033371_T001.exon1 1 260870955 260871429 Zm00001d033371c 260861765 260871429 Zm00001d033371c Zm00001d033371,Zm00001d033372 simMerged
Zm00001d033380_T001.exon5 1 261082104 261082405 Zm00001d033380 261082104 261085736 Zm00001d033380c Zm00001d033380,Zm00001d033381 simMerged
Zm00001d033380_T001.exon5 1 261082104 261082405 Zm00001d033380c 261082104 261085736 Zm00001d033380c Zm00001d033380,Zm00001d033381 simMerged
Zm00001d033380_T001.exon4 1 261082635 261082765 Zm00001d033380 261082104 261085736 Zm00001d033380c Zm00001d033380,Zm00001d033381 simMerged
Zm00001d033380_T001.exon4 1 261082635 261082765 Zm00001d033380c 261082104 261085736 Zm00001d033380c Zm00001d033380,Zm00001d033381 simMerged
Zm00001d033380_T001.exon3 1 261082852 261083022 Zm00001d033380 261082104 261085736 Zm00001d033380c Zm00001d033380,Zm00001d033381 simMerged
Zm00001d033380_T001.exon3 1 261082852 261083022 Zm00001d033380c 261082104 261085736 Zm00001d033380c Zm00001d033380,Zm00001d033381 simMerged
Zm00001d033380_T001.exon2 1 261084694 261084795 Zm00001d033380 261082104 261085736 Zm00001d033380c Zm00001d033380,Zm00001d033381 simMerged
Zm00001d033380_T001.exon2 1 261084694 261084795 Zm00001d033380c 261082104 261085736 Zm00001d033380c Zm00001d033380,Zm00001d033381 simMerged
Zm00001d033380_T001.exon1 1 261085553 261085736 Zm00001d033380 261082104 261085736 Zm00001d033380c Zm00001d033380,Zm00001d033381 simMerged
Zm00001d033380_T001.exon1 1 261085553 261085736 Zm00001d033380c 261082104 261085736 Zm00001d033380c Zm00001d033380,Zm00001d033381 simMerged
Zm00001d033391_T001.exon1 1 261539895 261540755 Zm00001d033391 261539895 261541635 Zm00001d033391c Zm00001d033391,Zm00001d033392 simMerged
Zm00001d033391_T001.exon1 1 261539895 261540755 Zm00001d033391c 261539895 261541635 Zm00001d033391c Zm00001d033391,Zm00001d033392 simMerged
Zm00001d033391_T001.exon2 1 261541085 261541635 Zm00001d033391 261539895 261541635 Zm00001d033391c Zm00001d033391,Zm00001d033392 simMerged
Zm00001d033391_T001.exon2 1 261541085 261541635 Zm00001d033391c 261539895 261541635 Zm00001d033391c Zm00001d033391,Zm00001d033392 simMerged
Zm00001d033397_T006.exon9 1 261810829 261811221 Zm00001d033397 261810829 261821001 Zm00001d033397c Zm00001d033397,Zm00001d033398 simMerged
Zm00001d033397_T006.exon9 1 261810829 261811221 Zm00001d033397c 261810829 261821001 Zm00001d033397c Zm00001d033397,Zm00001d033398 simMerged
Zm00001d033397_T001.exon9 1 261811699 261811946 Zm00001d033397 261810829 261821001 Zm00001d033397c Zm00001d033397,Zm00001d033398 simMerged
Zm00001d033397_T001.exon9 1 261811699 261811946 Zm00001d033397c 261810829 261821001 Zm00001d033397c Zm00001d033397,Zm00001d033398 simMerged
Zm00001d033397_T001.exon8 1 261812115 261812251 Zm00001d033397 261810829 261821001 Zm00001d033397c Zm00001d033397,Zm00001d033398 simMerged
Zm00001d033397_T001.exon8 1 261812115 261812251 Zm00001d033397c 261810829 261821001 Zm00001d033397c Zm00001d033397,Zm00001d033398 simMerged
Zm00001d033397_T008.exon6 1 261812771 261813650 Zm00001d033397 261810829 261821001 Zm00001d033397c Zm00001d033397,Zm00001d033398 simMerged
Zm00001d033397_T008.exon6 1 261812771 261813650 Zm00001d033397c 261810829 261821001 Zm00001d033397c Zm00001d033397,Zm00001d033398 simMerged
Zm00001d033397_T005.exon5 1 261813746 261813885 Zm00001d033397 261810829 261821001 Zm00001d033397c Zm00001d033397,Zm00001d033398 simMerged
Zm00001d033397_T005.exon5 1 261813746 261813885 Zm00001d033397c 261810829 261821001 Zm00001d033397c Zm00001d033397,Zm00001d033398 simMerged
Zm00001d033397_T005.exon4 1 261818236 261818322 Zm00001d033397 261810829 261821001 Zm00001d033397c Zm00001d033397,Zm00001d033398 simMerged
Zm00001d033397_T005.exon4 1 261818236 261818322 Zm00001d033397c 261810829 261821001 Zm00001d033397c Zm00001d033397,Zm00001d033398 simMerged
Zm00001d033397_T005.exon3 1 261818410 261818523 Zm00001d033397 261810829 261821001 Zm00001d033397c Zm00001d033397,Zm00001d033398 simMerged
Zm00001d033397_T005.exon3 1 261818410 261818523 Zm00001d033397c 261810829 261821001 Zm00001d033397c Zm00001d033397,Zm00001d033398 simMerged
Zm00001d033397_T005.exon2 1 261818607 261818690 Zm00001d033397 261810829 261821001 Zm00001d033397c Zm00001d033397,Zm00001d033398 simMerged
Zm00001d033397_T005.exon2 1 261818607 261818690 Zm00001d033397c 261810829 261821001 Zm00001d033397c Zm00001d033397,Zm00001d033398 simMerged
Zm00001d033397_T008.exon1 1 261818783 261821001 Zm00001d033397 261810829 261821001 Zm00001d033397c Zm00001d033397,Zm00001d033398 simMerged
Zm00001d033397_T008.exon1 1 261818783 261821001 Zm00001d033397c 261810829 261821001 Zm00001d033397c Zm00001d033397,Zm00001d033398 simMerged
Zm00001d033400_T001.exon1 1 261836342 261836429 Zm00001d033400 261836342 261838185 Zm00001d033400c Zm00001d033400,Zm00001d033401 simMerged
Zm00001d033400_T001.exon1 1 261836342 261836429 Zm00001d033400c 261836342 261838185 Zm00001d033400c Zm00001d033400,Zm00001d033401 simMerged
Zm00001d033400_T001.exon2 1 261836971 261837007 Zm00001d033400 261836342 261838185 Zm00001d033400c Zm00001d033400,Zm00001d033401 simMerged
Zm00001d033400_T001.exon2 1 261836971 261837007 Zm00001d033400c 261836342 261838185 Zm00001d033400c Zm00001d033400,Zm00001d033401 simMerged
Zm00001d033400_T001.exon3 1 261837069 261837126 Zm00001d033400 261836342 261838185 Zm00001d033400c Zm00001d033400,Zm00001d033401 simMerged
Zm00001d033400_T001.exon3 1 261837069 261837126 Zm00001d033400c 261836342 261838185 Zm00001d033400c Zm00001d033400,Zm00001d033401 simMerged
Zm00001d033400_T001.exon4 1 261837157 261837228 Zm00001d033400 261836342 261838185 Zm00001d033400c Zm00001d033400,Zm00001d033401 simMerged
Zm00001d033400_T001.exon4 1 261837157 261837228 Zm00001d033400c 261836342 261838185 Zm00001d033400c Zm00001d033400,Zm00001d033401 simMerged
Zm00001d033400_T001.exon5 1 261837520 261837544 Zm00001d033400 261836342 261838185 Zm00001d033400c Zm00001d033400,Zm00001d033401 simMerged
Zm00001d033400_T001.exon5 1 261837520 261837544 Zm00001d033400c 261836342 261838185 Zm00001d033400c Zm00001d033400,Zm00001d033401 simMerged
Zm00001d033400_T001.exon6 1 261837722 261838185 Zm00001d033400 261836342 261838185 Zm00001d033400c Zm00001d033400,Zm00001d033401 simMerged
Zm00001d033400_T001.exon6 1 261837722 261838185 Zm00001d033400c 261836342 261838185 Zm00001d033400c Zm00001d033400,Zm00001d033401 simMerged
Zm00001d033405_T003.exon1 1 262089165 262089730 Zm00001d033405 262089165 262094074 Zm00001d033405c Zm00001d033405,Zm00001d033406 simMerged
Zm00001d033405_T003.exon1 1 262089165 262089730 Zm00001d033405c 262089165 262094074 Zm00001d033405c Zm00001d033405,Zm00001d033406 simMerged
Zm00001d033405_T003.exon2 1 262091230 262091317 Zm00001d033405 262089165 262094074 Zm00001d033405c Zm00001d033405,Zm00001d033406 simMerged
Zm00001d033405_T003.exon2 1 262091230 262091317 Zm00001d033405c 262089165 262094074 Zm00001d033405c Zm00001d033405,Zm00001d033406 simMerged
Zm00001d033405_T001.exon3 1 262091408 262092060 Zm00001d033405 262089165 262094074 Zm00001d033405c Zm00001d033405,Zm00001d033406 simMerged
Zm00001d033405_T001.exon3 1 262091408 262092060 Zm00001d033405c 262089165 262094074 Zm00001d033405c Zm00001d033405,Zm00001d033406 simMerged
Zm00001d033405_T001.exon4 1 262092792 262093035 Zm00001d033405 262089165 262094074 Zm00001d033405c Zm00001d033405,Zm00001d033406 simMerged
Zm00001d033405_T001.exon4 1 262092792 262093035 Zm00001d033405c 262089165 262094074 Zm00001d033405c Zm00001d033405,Zm00001d033406 simMerged
Zm00001d033405_T001.exon5 1 262093267 262093501 Zm00001d033405 262089165 262094074 Zm00001d033405c Zm00001d033405,Zm00001d033406 simMerged
Zm00001d033405_T001.exon5 1 262093267 262093501 Zm00001d033405c 262089165 262094074 Zm00001d033405c Zm00001d033405,Zm00001d033406 simMerged
Zm00001d033405_T001.exon6 1 262093576 262094074 Zm00001d033405 262089165 262094074 Zm00001d033405c Zm00001d033405,Zm00001d033406 simMerged
Zm00001d033405_T001.exon6 1 262093576 262094074 Zm00001d033405c 262089165 262094074 Zm00001d033405c Zm00001d033405,Zm00001d033406 simMerged
Zm00001d033411_T001.exon12 1 262280144 262280186 Zm00001d033411 262280144 262300074 Zm00001d033411c Zm00001d033411,Zm00001d033412 simMerged
Zm00001d033411_T001.exon12 1 262280144 262280186 Zm00001d033411c 262280144 262300074 Zm00001d033411c Zm00001d033411,Zm00001d033412 simMerged
Zm00001d033411_T001.exon11 1 262280287 262280497 Zm00001d033411 262280144 262300074 Zm00001d033411c Zm00001d033411,Zm00001d033412 simMerged
Zm00001d033411_T001.exon11 1 262280287 262280497 Zm00001d033411c 262280144 262300074 Zm00001d033411c Zm00001d033411,Zm00001d033412 simMerged
Zm00001d033411_T001.exon10 1 262280592 262280799 Zm00001d033411 262280144 262300074 Zm00001d033411c Zm00001d033411,Zm00001d033412 simMerged
Zm00001d033411_T001.exon10 1 262280592 262280799 Zm00001d033411c 262280144 262300074 Zm00001d033411c Zm00001d033411,Zm00001d033412 simMerged
Zm00001d033411_T001.exon9 1 262280872 262281105 Zm00001d033411 262280144 262300074 Zm00001d033411c Zm00001d033411,Zm00001d033412 simMerged
Zm00001d033411_T001.exon9 1 262280872 262281105 Zm00001d033411c 262280144 262300074 Zm00001d033411c Zm00001d033411,Zm00001d033412 simMerged
Zm00001d033411_T001.exon8 1 262293033 262294338 Zm00001d033411 262280144 262300074 Zm00001d033411c Zm00001d033411,Zm00001d033412 simMerged
Zm00001d033411_T001.exon8 1 262293033 262294338 Zm00001d033411c 262280144 262300074 Zm00001d033411c Zm00001d033411,Zm00001d033412 simMerged
Zm00001d033411_T001.exon7 1 262294441 262294507 Zm00001d033411 262280144 262300074 Zm00001d033411c Zm00001d033411,Zm00001d033412 simMerged
Zm00001d033411_T001.exon7 1 262294441 262294507 Zm00001d033411c 262280144 262300074 Zm00001d033411c Zm00001d033411,Zm00001d033412 simMerged
Zm00001d033411_T001.exon6 1 262295268 262295439 Zm00001d033411 262280144 262300074 Zm00001d033411c Zm00001d033411,Zm00001d033412 simMerged
Zm00001d033411_T001.exon6 1 262295268 262295439 Zm00001d033411c 262280144 262300074 Zm00001d033411c Zm00001d033411,Zm00001d033412 simMerged
Zm00001d033411_T001.exon5 1 262296044 262296230 Zm00001d033411 262280144 262300074 Zm00001d033411c Zm00001d033411,Zm00001d033412 simMerged
Zm00001d033411_T001.exon5 1 262296044 262296230 Zm00001d033411c 262280144 262300074 Zm00001d033411c Zm00001d033411,Zm00001d033412 simMerged
Zm00001d033411_T001.exon4 1 262297526 262297751 Zm00001d033411 262280144 262300074 Zm00001d033411c Zm00001d033411,Zm00001d033412 simMerged
Zm00001d033411_T001.exon4 1 262297526 262297751 Zm00001d033411c 262280144 262300074 Zm00001d033411c Zm00001d033411,Zm00001d033412 simMerged
Zm00001d033411_T001.exon3 1 262298507 262298567 Zm00001d033411 262280144 262300074 Zm00001d033411c Zm00001d033411,Zm00001d033412 simMerged
Zm00001d033411_T001.exon3 1 262298507 262298567 Zm00001d033411c 262280144 262300074 Zm00001d033411c Zm00001d033411,Zm00001d033412 simMerged
Zm00001d033411_T001.exon2 1 262298668 262299410 Zm00001d033411 262280144 262300074 Zm00001d033411c Zm00001d033411,Zm00001d033412 simMerged
Zm00001d033411_T001.exon2 1 262298668 262299410 Zm00001d033411c 262280144 262300074 Zm00001d033411c Zm00001d033411,Zm00001d033412 simMerged
Zm00001d033411_T001.exon1 1 262299514 262300074 Zm00001d033411 262280144 262300074 Zm00001d033411c Zm00001d033411,Zm00001d033412 simMerged
Zm00001d033411_T001.exon1 1 262299514 262300074 Zm00001d033411c 262280144 262300074 Zm00001d033411c Zm00001d033411,Zm00001d033412 simMerged
Zm00001d033415_T001.exon1 1 262541942 262542209 Zm00001d033415 262541942 262544776 Zm00001d033415c Zm00001d033415,Zm00001d033416 simMerged
Zm00001d033415_T001.exon1 1 262541942 262542209 Zm00001d033415c 262541942 262544776 Zm00001d033415c Zm00001d033415,Zm00001d033416 simMerged
Zm00001d033415_T001.exon2 1 262542940 262544776 Zm00001d033415 262541942 262544776 Zm00001d033415c Zm00001d033415,Zm00001d033416 simMerged
Zm00001d033415_T001.exon2 1 262542940 262544776 Zm00001d033415c 262541942 262544776 Zm00001d033415c Zm00001d033415,Zm00001d033416 simMerged
Zm00001d033423_T001.exon3 1 262653205 262653608 Zm00001d033423 262653205 262655634 Zm00001d033423c Zm00001d033423,Zm00001d033424 simMerged
Zm00001d033423_T001.exon3 1 262653205 262653608 Zm00001d033423c 262653205 262655634 Zm00001d033423c Zm00001d033423,Zm00001d033424 simMerged
Zm00001d033423_T001.exon2 1 262653874 262655151 Zm00001d033423 262653205 262655634 Zm00001d033423c Zm00001d033423,Zm00001d033424 simMerged
Zm00001d033423_T001.exon2 1 262653874 262655151 Zm00001d033423c 262653205 262655634 Zm00001d033423c Zm00001d033423,Zm00001d033424 simMerged
Zm00001d033423_T001.exon1 1 262655453 262655634 Zm00001d033423 262653205 262655634 Zm00001d033423c Zm00001d033423,Zm00001d033424 simMerged
Zm00001d033423_T001.exon1 1 262655453 262655634 Zm00001d033423c 262653205 262655634 Zm00001d033423c Zm00001d033423,Zm00001d033424 simMerged
Zm00001d033440_T001.exon1 1 262868383 262869344 Zm00001d033440 262868383 262872314 Zm00001d033440c Zm00001d033440,Zm00001d033441 simMerged
Zm00001d033440_T001.exon1 1 262868383 262869344 Zm00001d033440c 262868383 262872314 Zm00001d033440c Zm00001d033440,Zm00001d033441 simMerged
Zm00001d033440_T001.exon2 1 262872176 262872314 Zm00001d033440 262868383 262872314 Zm00001d033440c Zm00001d033440,Zm00001d033441 simMerged
Zm00001d033440_T001.exon2 1 262872176 262872314 Zm00001d033440c 262868383 262872314 Zm00001d033440c Zm00001d033440,Zm00001d033441 simMerged
Zm00001d033446_T001.exon1 1 262975467 262976188 Zm00001d033446 262975467 262977654 Zm00001d033446c Zm00001d033446,Zm00001d033447 simMerged
Zm00001d033446_T001.exon1 1 262975467 262976188 Zm00001d033446c 262975467 262977654 Zm00001d033446c Zm00001d033446,Zm00001d033447 simMerged
Zm00001d033446_T001.exon2 1 262976889 262977654 Zm00001d033446 262975467 262977654 Zm00001d033446c Zm00001d033446,Zm00001d033447 simMerged
Zm00001d033446_T001.exon2 1 262976889 262977654 Zm00001d033446c 262975467 262977654 Zm00001d033446c Zm00001d033446,Zm00001d033447 simMerged
Zm00001d033460_T001.exon1 1 263312679 263313005 Zm00001d033460 263312679 263313005 Zm00001d033460c Zm00001d033460,Zm00001d033461 simMerged
Zm00001d033460_T001.exon1 1 263312679 263313005 Zm00001d033460c 263312679 263313005 Zm00001d033460c Zm00001d033460,Zm00001d033461 simMerged
Zm00001d033469_T001.exon1 1 263524861 263525313 Zm00001d033469 263524861 263525313 Zm00001d033469c Zm00001d033469,Zm00001d033470 simMerged
Zm00001d033469_T001.exon1 1 263524861 263525313 Zm00001d033469c 263524861 263525313 Zm00001d033469c Zm00001d033469,Zm00001d033470 simMerged
Zm00001d033478_T001.exon1 1 263854042 263854177 Zm00001d033478 263854042 263854993 Zm00001d033478c Zm00001d033478,Zm00001d033479 simMerged
Zm00001d033478_T001.exon1 1 263854042 263854177 Zm00001d033478c 263854042 263854993 Zm00001d033478c Zm00001d033478,Zm00001d033479 simMerged
Zm00001d033478_T001.exon2 1 263854215 263854993 Zm00001d033478 263854042 263854993 Zm00001d033478c Zm00001d033478,Zm00001d033479 simMerged
Zm00001d033478_T001.exon2 1 263854215 263854993 Zm00001d033478c 263854042 263854993 Zm00001d033478c Zm00001d033478,Zm00001d033479 simMerged
Zm00001d033482_T001.exon1 1 263944327 263945982 Zm00001d033482 263944327 263945982 Zm00001d033482c Zm00001d033482,Zm00001d033483 simMerged
Zm00001d033482_T001.exon1 1 263944327 263945982 Zm00001d033482c 263944327 263945982 Zm00001d033482c Zm00001d033482,Zm00001d033483 simMerged
Zm00001d033488_T001.exon1 1 264051254 264051636 Zm00001d033488 264051254 264054538 Zm00001d033488c Zm00001d033488,Zm00001d033489 simMerged
Zm00001d033488_T001.exon1 1 264051254 264051636 Zm00001d033488c 264051254 264054538 Zm00001d033488c Zm00001d033488,Zm00001d033489 simMerged
Zm00001d033488_T001.exon2 1 264053475 264053595 Zm00001d033488 264051254 264054538 Zm00001d033488c Zm00001d033488,Zm00001d033489 simMerged
Zm00001d033488_T001.exon2 1 264053475 264053595 Zm00001d033488c 264051254 264054538 Zm00001d033488c Zm00001d033488,Zm00001d033489 simMerged
Zm00001d033488_T001.exon3 1 264053691 264053840 Zm00001d033488 264051254 264054538 Zm00001d033488c Zm00001d033488,Zm00001d033489 simMerged
Zm00001d033488_T001.exon3 1 264053691 264053840 Zm00001d033488c 264051254 264054538 Zm00001d033488c Zm00001d033488,Zm00001d033489 simMerged
Zm00001d033488_T001.exon4 1 264053983 264054538 Zm00001d033488 264051254 264054538 Zm00001d033488c Zm00001d033488,Zm00001d033489 simMerged
Zm00001d033488_T001.exon4 1 264053983 264054538 Zm00001d033488c 264051254 264054538 Zm00001d033488c Zm00001d033488,Zm00001d033489 simMerged
Zm00001d033492_T001.exon1 1 264208576 264209629 Zm00001d033492 264208576 264214519 Zm00001d033492c Zm00001d033492,Zm00001d033493 simMerged
Zm00001d033492_T001.exon1 1 264208576 264209629 Zm00001d033492c 264208576 264214519 Zm00001d033492c Zm00001d033492,Zm00001d033493 simMerged
Zm00001d033492_T001.exon2 1 264209708 264209865 Zm00001d033492 264208576 264214519 Zm00001d033492c Zm00001d033492,Zm00001d033493 simMerged
Zm00001d033492_T001.exon2 1 264209708 264209865 Zm00001d033492c 264208576 264214519 Zm00001d033492c Zm00001d033492,Zm00001d033493 simMerged
Zm00001d033492_T001.exon3 1 264209985 264210137 Zm00001d033492 264208576 264214519 Zm00001d033492c Zm00001d033492,Zm00001d033493 simMerged
Zm00001d033492_T001.exon3 1 264209985 264210137 Zm00001d033492c 264208576 264214519 Zm00001d033492c Zm00001d033492,Zm00001d033493 simMerged
Zm00001d033492_T001.exon4 1 264210164 264210876 Zm00001d033492 264208576 264214519 Zm00001d033492c Zm00001d033492,Zm00001d033493 simMerged
Zm00001d033492_T001.exon4 1 264210164 264210876 Zm00001d033492c 264208576 264214519 Zm00001d033492c Zm00001d033492,Zm00001d033493 simMerged
Zm00001d033492_T001.exon5 1 264210912 264210979 Zm00001d033492 264208576 264214519 Zm00001d033492c Zm00001d033492,Zm00001d033493 simMerged
Zm00001d033492_T001.exon5 1 264210912 264210979 Zm00001d033492c 264208576 264214519 Zm00001d033492c Zm00001d033492,Zm00001d033493 simMerged
Zm00001d033492_T001.exon6 1 264211082 264213227 Zm00001d033492 264208576 264214519 Zm00001d033492c Zm00001d033492,Zm00001d033493 simMerged
Zm00001d033492_T001.exon6 1 264211082 264213227 Zm00001d033492c 264208576 264214519 Zm00001d033492c Zm00001d033492,Zm00001d033493 simMerged
Zm00001d033492_T006.exon8 1 264213370 264213467 Zm00001d033492 264208576 264214519 Zm00001d033492c Zm00001d033492,Zm00001d033493 simMerged
Zm00001d033492_T006.exon8 1 264213370 264213467 Zm00001d033492c 264208576 264214519 Zm00001d033492c Zm00001d033492,Zm00001d033493 simMerged
Zm00001d033492_T006.exon9 1 264213546 264213706 Zm00001d033492 264208576 264214519 Zm00001d033492c Zm00001d033492,Zm00001d033493 simMerged
Zm00001d033492_T006.exon9 1 264213546 264213706 Zm00001d033492c 264208576 264214519 Zm00001d033492c Zm00001d033492,Zm00001d033493 simMerged
Zm00001d033492_T001.exon9 1 264213921 264214519 Zm00001d033492 264208576 264214519 Zm00001d033492c Zm00001d033492,Zm00001d033493 simMerged
Zm00001d033492_T001.exon9 1 264213921 264214519 Zm00001d033492c 264208576 264214519 Zm00001d033492c Zm00001d033492,Zm00001d033493 simMerged
Zm00001d033494_T002.exon1 1 264384380 264384589 Zm00001d033494 264384380 264407379 Zm00001d033494c Zm00001d033494,Zm00001d033495 simMerged
Zm00001d033494_T002.exon1 1 264384380 264384589 Zm00001d033494c 264384380 264407379 Zm00001d033494c Zm00001d033494,Zm00001d033495 simMerged
Zm00001d033494_T005.exon2 1 264384698 264384829 Zm00001d033494 264384380 264407379 Zm00001d033494c Zm00001d033494,Zm00001d033495 simMerged
Zm00001d033494_T005.exon2 1 264384698 264384829 Zm00001d033494c 264384380 264407379 Zm00001d033494c Zm00001d033494,Zm00001d033495 simMerged
Zm00001d033494_T010.exon2 1 264386267 264386404 Zm00001d033494 264384380 264407379 Zm00001d033494c Zm00001d033494,Zm00001d033495 simMerged
Zm00001d033494_T010.exon2 1 264386267 264386404 Zm00001d033494c 264384380 264407379 Zm00001d033494c Zm00001d033494,Zm00001d033495 simMerged
Zm00001d033494_T010.exon3 1 264386908 264386958 Zm00001d033494 264384380 264407379 Zm00001d033494c Zm00001d033494,Zm00001d033495 simMerged
Zm00001d033494_T010.exon3 1 264386908 264386958 Zm00001d033494c 264384380 264407379 Zm00001d033494c Zm00001d033494,Zm00001d033495 simMerged
Zm00001d033494_T010.exon4 1 264387903 264387992 Zm00001d033494 264384380 264407379 Zm00001d033494c Zm00001d033494,Zm00001d033495 simMerged
Zm00001d033494_T010.exon4 1 264387903 264387992 Zm00001d033494c 264384380 264407379 Zm00001d033494c Zm00001d033494,Zm00001d033495 simMerged
Zm00001d033494_T010.exon5 1 264388101 264388247 Zm00001d033494 264384380 264407379 Zm00001d033494c Zm00001d033494,Zm00001d033495 simMerged
Zm00001d033494_T010.exon5 1 264388101 264388247 Zm00001d033494c 264384380 264407379 Zm00001d033494c Zm00001d033494,Zm00001d033495 simMerged
Zm00001d033494_T010.exon6 1 264388438 264388548 Zm00001d033494 264384380 264407379 Zm00001d033494c Zm00001d033494,Zm00001d033495 simMerged
Zm00001d033494_T010.exon6 1 264388438 264388548 Zm00001d033494c 264384380 264407379 Zm00001d033494c Zm00001d033494,Zm00001d033495 simMerged
Zm00001d033494_T005.exon8 1 264398779 264398847 Zm00001d033494 264384380 264407379 Zm00001d033494c Zm00001d033494,Zm00001d033495 simMerged
Zm00001d033494_T005.exon8 1 264398779 264398847 Zm00001d033494c 264384380 264407379 Zm00001d033494c Zm00001d033494,Zm00001d033495 simMerged
Zm00001d033494_T010.exon7 1 264399139 264399888 Zm00001d033494 264384380 264407379 Zm00001d033494c Zm00001d033494,Zm00001d033495 simMerged
Zm00001d033494_T010.exon7 1 264399139 264399888 Zm00001d033494c 264384380 264407379 Zm00001d033494c Zm00001d033494,Zm00001d033495 simMerged
Zm00001d033494_T014.exon2 1 264400150 264400317 Zm00001d033494 264384380 264407379 Zm00001d033494c Zm00001d033494,Zm00001d033495 simMerged
Zm00001d033494_T014.exon2 1 264400150 264400317 Zm00001d033494c 264384380 264407379 Zm00001d033494c Zm00001d033494,Zm00001d033495 simMerged
Zm00001d033494_T014.exon3 1 264404231 264404288 Zm00001d033494 264384380 264407379 Zm00001d033494c Zm00001d033494,Zm00001d033495 simMerged
Zm00001d033494_T014.exon3 1 264404231 264404288 Zm00001d033494c 264384380 264407379 Zm00001d033494c Zm00001d033494,Zm00001d033495 simMerged
Zm00001d033494_T014.exon4 1 264404449 264404570 Zm00001d033494 264384380 264407379 Zm00001d033494c Zm00001d033494,Zm00001d033495 simMerged
Zm00001d033494_T014.exon4 1 264404449 264404570 Zm00001d033494c 264384380 264407379 Zm00001d033494c Zm00001d033494,Zm00001d033495 simMerged
Zm00001d033494_T014.exon5 1 264406046 264406315 Zm00001d033494 264384380 264407379 Zm00001d033494c Zm00001d033494,Zm00001d033495 simMerged
Zm00001d033494_T014.exon5 1 264406046 264406315 Zm00001d033494c 264384380 264407379 Zm00001d033494c Zm00001d033494,Zm00001d033495 simMerged
Zm00001d033494_T014.exon6 1 264406405 264406539 Zm00001d033494 264384380 264407379 Zm00001d033494c Zm00001d033494,Zm00001d033495 simMerged
Zm00001d033494_T014.exon6 1 264406405 264406539 Zm00001d033494c 264384380 264407379 Zm00001d033494c Zm00001d033494,Zm00001d033495 simMerged
Zm00001d033494_T014.exon7 1 264406640 264406815 Zm00001d033494 264384380 264407379 Zm00001d033494c Zm00001d033494,Zm00001d033495 simMerged
Zm00001d033494_T014.exon7 1 264406640 264406815 Zm00001d033494c 264384380 264407379 Zm00001d033494c Zm00001d033494,Zm00001d033495 simMerged
Zm00001d033494_T010.exon14 1 264406935 264407379 Zm00001d033494 264384380 264407379 Zm00001d033494c Zm00001d033494,Zm00001d033495 simMerged
Zm00001d033494_T010.exon14 1 264406935 264407379 Zm00001d033494c 264384380 264407379 Zm00001d033494c Zm00001d033494,Zm00001d033495 simMerged
Zm00001d033504_T001.exon3 1 264695329 264695795 Zm00001d033504 264695329 264699128 Zm00001d033504c Zm00001d033504,Zm00001d033505 simMerged
Zm00001d033504_T001.exon3 1 264695329 264695795 Zm00001d033504c 264695329 264699128 Zm00001d033504c Zm00001d033504,Zm00001d033505 simMerged
Zm00001d033504_T001.exon2 1 264695890 264695936 Zm00001d033504 264695329 264699128 Zm00001d033504c Zm00001d033504,Zm00001d033505 simMerged
Zm00001d033504_T001.exon2 1 264695890 264695936 Zm00001d033504c 264695329 264699128 Zm00001d033504c Zm00001d033504,Zm00001d033505 simMerged
Zm00001d033504_T001.exon1 1 264697659 264699128 Zm00001d033504 264695329 264699128 Zm00001d033504c Zm00001d033504,Zm00001d033505 simMerged
Zm00001d033504_T001.exon1 1 264697659 264699128 Zm00001d033504c 264695329 264699128 Zm00001d033504c Zm00001d033504,Zm00001d033505 simMerged
Zm00001d033507_T001.exon1 1 264868119 264868793 Zm00001d033507 264868119 264868793 Zm00001d033507c Zm00001d033507,Zm00001d033508 simMerged
Zm00001d033507_T001.exon1 1 264868119 264868793 Zm00001d033507c 264868119 264868793 Zm00001d033507c Zm00001d033507,Zm00001d033508 simMerged
Zm00001d033514_T001.exon2 1 265248146 265248553 Zm00001d033514 265248146 265249172 Zm00001d033514c Zm00001d033514,Zm00001d033515 simMerged
Zm00001d033514_T001.exon2 1 265248146 265248553 Zm00001d033514c 265248146 265249172 Zm00001d033514c Zm00001d033514,Zm00001d033515 simMerged
Zm00001d033514_T001.exon1 1 265248636 265249172 Zm00001d033514 265248146 265249172 Zm00001d033514c Zm00001d033514,Zm00001d033515 simMerged
Zm00001d033514_T001.exon1 1 265248636 265249172 Zm00001d033514c 265248146 265249172 Zm00001d033514c Zm00001d033514,Zm00001d033515 simMerged
Zm00001d033517_T001.exon2 1 265338572 265338591 Zm00001d033517 265338572 265340516 Zm00001d033517c Zm00001d033517,Zm00001d033518 simMerged
Zm00001d033517_T001.exon2 1 265338572 265338591 Zm00001d033517c 265338572 265340516 Zm00001d033517c Zm00001d033517,Zm00001d033518 simMerged
Zm00001d033517_T001.exon1 1 265338632 265340516 Zm00001d033517 265338572 265340516 Zm00001d033517c Zm00001d033517,Zm00001d033518 simMerged
Zm00001d033517_T001.exon1 1 265338632 265340516 Zm00001d033517c 265338572 265340516 Zm00001d033517c Zm00001d033517,Zm00001d033518 simMerged
Zm00001d033521_T001.exon1 1 265495355 265496719 Zm00001d033521 265495355 265496719 Zm00001d033521c Zm00001d033521,Zm00001d033522 simMerged
Zm00001d033521_T001.exon1 1 265495355 265496719 Zm00001d033521c 265495355 265496719 Zm00001d033521c Zm00001d033521,Zm00001d033522 simMerged
Zm00001d033524_T002.exon1 1 265552617 265552982 Zm00001d033524 265552617 265560144 Zm00001d033524c Zm00001d033524,Zm00001d033525 simMerged
Zm00001d033524_T002.exon1 1 265552617 265552982 Zm00001d033524c 265552617 265560144 Zm00001d033524c Zm00001d033524,Zm00001d033525 simMerged
Zm00001d033524_T002.exon2 1 265554750 265555329 Zm00001d033524 265552617 265560144 Zm00001d033524c Zm00001d033524,Zm00001d033525 simMerged
Zm00001d033524_T002.exon2 1 265554750 265555329 Zm00001d033524c 265552617 265560144 Zm00001d033524c Zm00001d033524,Zm00001d033525 simMerged
Zm00001d033524_T003.exon4 1 265555603 265558456 Zm00001d033524 265552617 265560144 Zm00001d033524c Zm00001d033524,Zm00001d033525 simMerged
Zm00001d033524_T003.exon4 1 265555603 265558456 Zm00001d033524c 265552617 265560144 Zm00001d033524c Zm00001d033524,Zm00001d033525 simMerged
Zm00001d033524_T003.exon5 1 265558948 265559746 Zm00001d033524 265552617 265560144 Zm00001d033524c Zm00001d033524,Zm00001d033525 simMerged
Zm00001d033524_T003.exon5 1 265558948 265559746 Zm00001d033524c 265552617 265560144 Zm00001d033524c Zm00001d033524,Zm00001d033525 simMerged
Zm00001d033524_T002.exon5 1 265559845 265560144 Zm00001d033524 265552617 265560144 Zm00001d033524c Zm00001d033524,Zm00001d033525 simMerged
Zm00001d033524_T002.exon5 1 265559845 265560144 Zm00001d033524c 265552617 265560144 Zm00001d033524c Zm00001d033524,Zm00001d033525 simMerged
Zm00001d033529_T002.exon9 1 265791290 265791608 Zm00001d033529 265791290 265806567 Zm00001d033529c Zm00001d033529,Zm00001d033530 simMerged
Zm00001d033529_T002.exon9 1 265791290 265791608 Zm00001d033529c 265791290 265806567 Zm00001d033529c Zm00001d033529,Zm00001d033530 simMerged
Zm00001d033529_T002.exon8 1 265791681 265791749 Zm00001d033529 265791290 265806567 Zm00001d033529c Zm00001d033529,Zm00001d033530 simMerged
Zm00001d033529_T002.exon8 1 265791681 265791749 Zm00001d033529c 265791290 265806567 Zm00001d033529c Zm00001d033529,Zm00001d033530 simMerged
Zm00001d033529_T002.exon7 1 265798620 265798767 Zm00001d033529 265791290 265806567 Zm00001d033529c Zm00001d033529,Zm00001d033530 simMerged
Zm00001d033529_T002.exon7 1 265798620 265798767 Zm00001d033529c 265791290 265806567 Zm00001d033529c Zm00001d033529,Zm00001d033530 simMerged
Zm00001d033529_T002.exon6 1 265798853 265798998 Zm00001d033529 265791290 265806567 Zm00001d033529c Zm00001d033529,Zm00001d033530 simMerged
Zm00001d033529_T002.exon6 1 265798853 265798998 Zm00001d033529c 265791290 265806567 Zm00001d033529c Zm00001d033529,Zm00001d033530 simMerged
Zm00001d033529_T002.exon5 1 265799503 265799735 Zm00001d033529 265791290 265806567 Zm00001d033529c Zm00001d033529,Zm00001d033530 simMerged
Zm00001d033529_T002.exon5 1 265799503 265799735 Zm00001d033529c 265791290 265806567 Zm00001d033529c Zm00001d033529,Zm00001d033530 simMerged
Zm00001d033529_T002.exon4 1 265799812 265800003 Zm00001d033529 265791290 265806567 Zm00001d033529c Zm00001d033529,Zm00001d033530 simMerged
Zm00001d033529_T002.exon4 1 265799812 265800003 Zm00001d033529c 265791290 265806567 Zm00001d033529c Zm00001d033529,Zm00001d033530 simMerged
Zm00001d033529_T001.exon3 1 265805540 265805661 Zm00001d033529 265791290 265806567 Zm00001d033529c Zm00001d033529,Zm00001d033530 simMerged
Zm00001d033529_T001.exon3 1 265805540 265805661 Zm00001d033529c 265791290 265806567 Zm00001d033529c Zm00001d033529,Zm00001d033530 simMerged
Zm00001d033529_T002.exon2 1 265805750 265805821 Zm00001d033529 265791290 265806567 Zm00001d033529c Zm00001d033529,Zm00001d033530 simMerged
Zm00001d033529_T002.exon2 1 265805750 265805821 Zm00001d033529c 265791290 265806567 Zm00001d033529c Zm00001d033529,Zm00001d033530 simMerged
Zm00001d033529_T002.exon1 1 265805895 265806567 Zm00001d033529 265791290 265806567 Zm00001d033529c Zm00001d033529,Zm00001d033530 simMerged
Zm00001d033529_T002.exon1 1 265805895 265806567 Zm00001d033529c 265791290 265806567 Zm00001d033529c Zm00001d033529,Zm00001d033530 simMerged
Zm00001d033533_T001.exon15 1 266045970 266047354 Zm00001d033533 266045970 266060804 Zm00001d033533c Zm00001d033533,Zm00001d033534 simMerged
Zm00001d033533_T001.exon15 1 266045970 266047354 Zm00001d033533c 266045970 266060804 Zm00001d033533c Zm00001d033533,Zm00001d033534 simMerged
Zm00001d033533_T005.exon15 1 266047436 266047593 Zm00001d033533 266045970 266060804 Zm00001d033533c Zm00001d033533,Zm00001d033534 simMerged
Zm00001d033533_T005.exon15 1 266047436 266047593 Zm00001d033533c 266045970 266060804 Zm00001d033533c Zm00001d033533,Zm00001d033534 simMerged
Zm00001d033533_T005.exon14 1 266047720 266047875 Zm00001d033533 266045970 266060804 Zm00001d033533c Zm00001d033533,Zm00001d033534 simMerged
Zm00001d033533_T005.exon14 1 266047720 266047875 Zm00001d033533c 266045970 266060804 Zm00001d033533c Zm00001d033533,Zm00001d033534 simMerged
Zm00001d033533_T005.exon13 1 266047961 266048171 Zm00001d033533 266045970 266060804 Zm00001d033533c Zm00001d033533,Zm00001d033534 simMerged
Zm00001d033533_T005.exon13 1 266047961 266048171 Zm00001d033533c 266045970 266060804 Zm00001d033533c Zm00001d033533,Zm00001d033534 simMerged
Zm00001d033533_T005.exon12 1 266048268 266048503 Zm00001d033533 266045970 266060804 Zm00001d033533c Zm00001d033533,Zm00001d033534 simMerged
Zm00001d033533_T005.exon12 1 266048268 266048503 Zm00001d033533c 266045970 266060804 Zm00001d033533c Zm00001d033533,Zm00001d033534 simMerged
Zm00001d033533_T005.exon11 1 266048611 266048810 Zm00001d033533 266045970 266060804 Zm00001d033533c Zm00001d033533,Zm00001d033534 simMerged
Zm00001d033533_T005.exon11 1 266048611 266048810 Zm00001d033533c 266045970 266060804 Zm00001d033533c Zm00001d033533,Zm00001d033534 simMerged
Zm00001d033533_T005.exon10 1 266049026 266049142 Zm00001d033533 266045970 266060804 Zm00001d033533c Zm00001d033533,Zm00001d033534 simMerged
Zm00001d033533_T005.exon10 1 266049026 266049142 Zm00001d033533c 266045970 266060804 Zm00001d033533c Zm00001d033533,Zm00001d033534 simMerged
Zm00001d033533_T005.exon9 1 266049278 266049425 Zm00001d033533 266045970 266060804 Zm00001d033533c Zm00001d033533,Zm00001d033534 simMerged
Zm00001d033533_T005.exon9 1 266049278 266049425 Zm00001d033533c 266045970 266060804 Zm00001d033533c Zm00001d033533,Zm00001d033534 simMerged
Zm00001d033533_T005.exon8 1 266049922 266050146 Zm00001d033533 266045970 266060804 Zm00001d033533c Zm00001d033533,Zm00001d033534 simMerged
Zm00001d033533_T005.exon8 1 266049922 266050146 Zm00001d033533c 266045970 266060804 Zm00001d033533c Zm00001d033533,Zm00001d033534 simMerged
Zm00001d033533_T005.exon7 1 266053825 266055743 Zm00001d033533 266045970 266060804 Zm00001d033533c Zm00001d033533,Zm00001d033534 simMerged
Zm00001d033533_T005.exon7 1 266053825 266055743 Zm00001d033533c 266045970 266060804 Zm00001d033533c Zm00001d033533,Zm00001d033534 simMerged
Zm00001d033533_T005.exon6 1 266055853 266056064 Zm00001d033533 266045970 266060804 Zm00001d033533c Zm00001d033533,Zm00001d033534 simMerged
Zm00001d033533_T005.exon6 1 266055853 266056064 Zm00001d033533c 266045970 266060804 Zm00001d033533c Zm00001d033533,Zm00001d033534 simMerged
Zm00001d033533_T005.exon5 1 266057528 266057568 Zm00001d033533 266045970 266060804 Zm00001d033533c Zm00001d033533,Zm00001d033534 simMerged
Zm00001d033533_T005.exon5 1 266057528 266057568 Zm00001d033533c 266045970 266060804 Zm00001d033533c Zm00001d033533,Zm00001d033534 simMerged
Zm00001d033533_T005.exon4 1 266057642 266057761 Zm00001d033533 266045970 266060804 Zm00001d033533c Zm00001d033533,Zm00001d033534 simMerged
Zm00001d033533_T005.exon4 1 266057642 266057761 Zm00001d033533c 266045970 266060804 Zm00001d033533c Zm00001d033533,Zm00001d033534 simMerged
Zm00001d033533_T005.exon3 1 266060549 266060623 Zm00001d033533 266045970 266060804 Zm00001d033533c Zm00001d033533,Zm00001d033534 simMerged
Zm00001d033533_T005.exon3 1 266060549 266060623 Zm00001d033533c 266045970 266060804 Zm00001d033533c Zm00001d033533,Zm00001d033534 simMerged
Zm00001d033533_T001.exon1 1 266060721 266060804 Zm00001d033533 266045970 266060804 Zm00001d033533c Zm00001d033533,Zm00001d033534 simMerged
Zm00001d033533_T001.exon1 1 266060721 266060804 Zm00001d033533c 266045970 266060804 Zm00001d033533c Zm00001d033533,Zm00001d033534 simMerged
Zm00001d033535_T008.exon1 1 266248101 266250563 Zm00001d033535 266248101 266251698 Zm00001d033535c Zm00001d033535,Zm00001d033536 simMerged
Zm00001d033535_T008.exon1 1 266248101 266250563 Zm00001d033535c 266248101 266251698 Zm00001d033535c Zm00001d033535,Zm00001d033536 simMerged
Zm00001d033535_T008.exon2 1 266250650 266251698 Zm00001d033535 266248101 266251698 Zm00001d033535c Zm00001d033535,Zm00001d033536 simMerged
Zm00001d033535_T008.exon2 1 266250650 266251698 Zm00001d033535c 266248101 266251698 Zm00001d033535c Zm00001d033535,Zm00001d033536 simMerged
Zm00001d033545_T001.exon2 1 266572115 266572707 Zm00001d033545 266572115 266573757 Zm00001d033545c Zm00001d033545,Zm00001d033546 simMerged
Zm00001d033545_T001.exon2 1 266572115 266572707 Zm00001d033545c 266572115 266573757 Zm00001d033545c Zm00001d033545,Zm00001d033546 simMerged
Zm00001d033545_T001.exon1 1 266573526 266573757 Zm00001d033545 266572115 266573757 Zm00001d033545c Zm00001d033545,Zm00001d033546 simMerged
Zm00001d033545_T001.exon1 1 266573526 266573757 Zm00001d033545c 266572115 266573757 Zm00001d033545c Zm00001d033545,Zm00001d033546 simMerged
Zm00001d033551_T047.exon1 1 266953498 266958481 Zm00001d033551 266953498 266963002 Zm00001d033551c Zm00001d033551,Zm00001d033552 simMerged
Zm00001d033551_T047.exon1 1 266953498 266958481 Zm00001d033551c 266953498 266963002 Zm00001d033551c Zm00001d033551,Zm00001d033552 simMerged
Zm00001d033551_T034.exon22 1 266959367 266959599 Zm00001d033551 266953498 266963002 Zm00001d033551c Zm00001d033551,Zm00001d033552 simMerged
Zm00001d033551_T034.exon22 1 266959367 266959599 Zm00001d033551c 266953498 266963002 Zm00001d033551c Zm00001d033551,Zm00001d033552 simMerged
Zm00001d033551_T034.exon23 1 266959694 266959738 Zm00001d033551 266953498 266963002 Zm00001d033551c Zm00001d033551,Zm00001d033552 simMerged
Zm00001d033551_T034.exon23 1 266959694 266959738 Zm00001d033551c 266953498 266963002 Zm00001d033551c Zm00001d033551,Zm00001d033552 simMerged
Zm00001d033551_T034.exon24 1 266960042 266960108 Zm00001d033551 266953498 266963002 Zm00001d033551c Zm00001d033551,Zm00001d033552 simMerged
Zm00001d033551_T034.exon24 1 266960042 266960108 Zm00001d033551c 266953498 266963002 Zm00001d033551c Zm00001d033551,Zm00001d033552 simMerged
Zm00001d033551_T034.exon25 1 266960595 266960666 Zm00001d033551 266953498 266963002 Zm00001d033551c Zm00001d033551,Zm00001d033552 simMerged
Zm00001d033551_T034.exon25 1 266960595 266960666 Zm00001d033551c 266953498 266963002 Zm00001d033551c Zm00001d033551,Zm00001d033552 simMerged
Zm00001d033551_T034.exon26 1 266961409 266961653 Zm00001d033551 266953498 266963002 Zm00001d033551c Zm00001d033551,Zm00001d033552 simMerged
Zm00001d033551_T034.exon26 1 266961409 266961653 Zm00001d033551c 266953498 266963002 Zm00001d033551c Zm00001d033551,Zm00001d033552 simMerged
Zm00001d033551_T034.exon27 1 266961741 266961798 Zm00001d033551 266953498 266963002 Zm00001d033551c Zm00001d033551,Zm00001d033552 simMerged
Zm00001d033551_T034.exon27 1 266961741 266961798 Zm00001d033551c 266953498 266963002 Zm00001d033551c Zm00001d033551,Zm00001d033552 simMerged
Zm00001d033551_T034.exon28 1 266961914 266962081 Zm00001d033551 266953498 266963002 Zm00001d033551c Zm00001d033551,Zm00001d033552 simMerged
Zm00001d033551_T034.exon28 1 266961914 266962081 Zm00001d033551c 266953498 266963002 Zm00001d033551c Zm00001d033551,Zm00001d033552 simMerged
Zm00001d033551_T034.exon29 1 266962441 266962515 Zm00001d033551 266953498 266963002 Zm00001d033551c Zm00001d033551,Zm00001d033552 simMerged
Zm00001d033551_T034.exon29 1 266962441 266962515 Zm00001d033551c 266953498 266963002 Zm00001d033551c Zm00001d033551,Zm00001d033552 simMerged
Zm00001d033551_T047.exon10 1 266962606 266963002 Zm00001d033551 266953498 266963002 Zm00001d033551c Zm00001d033551,Zm00001d033552 simMerged
Zm00001d033551_T047.exon10 1 266962606 266963002 Zm00001d033551c 266953498 266963002 Zm00001d033551c Zm00001d033551,Zm00001d033552 simMerged
Zm00001d033554_T001.exon1 1 267003826 267004016 Zm00001d033554 267003826 267007846 Zm00001d033554c Zm00001d033554,Zm00001d033555 simMerged
Zm00001d033554_T001.exon1 1 267003826 267004016 Zm00001d033554c 267003826 267007846 Zm00001d033554c Zm00001d033554,Zm00001d033555 simMerged
Zm00001d033554_T001.exon2 1 267004039 267004188 Zm00001d033554 267003826 267007846 Zm00001d033554c Zm00001d033554,Zm00001d033555 simMerged
Zm00001d033554_T001.exon2 1 267004039 267004188 Zm00001d033554c 267003826 267007846 Zm00001d033554c Zm00001d033554,Zm00001d033555 simMerged
Zm00001d033554_T002.exon2 1 267005369 267005673 Zm00001d033554 267003826 267007846 Zm00001d033554c Zm00001d033554,Zm00001d033555 simMerged
Zm00001d033554_T002.exon2 1 267005369 267005673 Zm00001d033554c 267003826 267007846 Zm00001d033554c Zm00001d033554,Zm00001d033555 simMerged
Zm00001d033554_T002.exon3 1 267005753 267005938 Zm00001d033554 267003826 267007846 Zm00001d033554c Zm00001d033554,Zm00001d033555 simMerged
Zm00001d033554_T002.exon3 1 267005753 267005938 Zm00001d033554c 267003826 267007846 Zm00001d033554c Zm00001d033554,Zm00001d033555 simMerged
Zm00001d033554_T002.exon4 1 267007418 267007846 Zm00001d033554 267003826 267007846 Zm00001d033554c Zm00001d033554,Zm00001d033555 simMerged
Zm00001d033554_T002.exon4 1 267007418 267007846 Zm00001d033554c 267003826 267007846 Zm00001d033554c Zm00001d033554,Zm00001d033555 simMerged
Zm00001d033557_T003.exon1 1 267117791 267118083 Zm00001d033557 267117791 267124908 Zm00001d033557c Zm00001d033557,Zm00001d033558 simMerged
Zm00001d033557_T003.exon1 1 267117791 267118083 Zm00001d033557c 267117791 267124908 Zm00001d033557c Zm00001d033557,Zm00001d033558 simMerged
Zm00001d033557_T003.exon2 1 267119929 267124908 Zm00001d033557 267117791 267124908 Zm00001d033557c Zm00001d033557,Zm00001d033558 simMerged
Zm00001d033557_T003.exon2 1 267119929 267124908 Zm00001d033557c 267117791 267124908 Zm00001d033557c Zm00001d033557,Zm00001d033558 simMerged
Zm00001d033566_T001.exon1 1 267283309 267283644 Zm00001d033566 267283309 267286505 Zm00001d033566c Zm00001d033566,Zm00001d033567 simMerged
Zm00001d033566_T001.exon1 1 267283309 267283644 Zm00001d033566c 267283309 267286505 Zm00001d033566c Zm00001d033566,Zm00001d033567 simMerged
Zm00001d033566_T001.exon2 1 267284681 267284769 Zm00001d033566 267283309 267286505 Zm00001d033566c Zm00001d033566,Zm00001d033567 simMerged
Zm00001d033566_T001.exon2 1 267284681 267284769 Zm00001d033566c 267283309 267286505 Zm00001d033566c Zm00001d033566,Zm00001d033567 simMerged
Zm00001d033566_T001.exon3 1 267284843 267284897 Zm00001d033566 267283309 267286505 Zm00001d033566c Zm00001d033566,Zm00001d033567 simMerged
Zm00001d033566_T001.exon3 1 267284843 267284897 Zm00001d033566c 267283309 267286505 Zm00001d033566c Zm00001d033566,Zm00001d033567 simMerged
Zm00001d033566_T001.exon4 1 267285129 267285285 Zm00001d033566 267283309 267286505 Zm00001d033566c Zm00001d033566,Zm00001d033567 simMerged
Zm00001d033566_T001.exon4 1 267285129 267285285 Zm00001d033566c 267283309 267286505 Zm00001d033566c Zm00001d033566,Zm00001d033567 simMerged
Zm00001d033566_T001.exon5 1 267285627 267285754 Zm00001d033566 267283309 267286505 Zm00001d033566c Zm00001d033566,Zm00001d033567 simMerged
Zm00001d033566_T001.exon5 1 267285627 267285754 Zm00001d033566c 267283309 267286505 Zm00001d033566c Zm00001d033566,Zm00001d033567 simMerged
Zm00001d033566_T001.exon6 1 267285837 267285965 Zm00001d033566 267283309 267286505 Zm00001d033566c Zm00001d033566,Zm00001d033567 simMerged
Zm00001d033566_T001.exon6 1 267285837 267285965 Zm00001d033566c 267283309 267286505 Zm00001d033566c Zm00001d033566,Zm00001d033567 simMerged
Zm00001d033566_T001.exon7 1 267286061 267286128 Zm00001d033566 267283309 267286505 Zm00001d033566c Zm00001d033566,Zm00001d033567 simMerged
Zm00001d033566_T001.exon7 1 267286061 267286128 Zm00001d033566c 267283309 267286505 Zm00001d033566c Zm00001d033566,Zm00001d033567 simMerged
Zm00001d033566_T001.exon8 1 267286222 267286505 Zm00001d033566 267283309 267286505 Zm00001d033566c Zm00001d033566,Zm00001d033567 simMerged
Zm00001d033566_T001.exon8 1 267286222 267286505 Zm00001d033566c 267283309 267286505 Zm00001d033566c Zm00001d033566,Zm00001d033567 simMerged
Zm00001d033568_T001.exon1 1 267322355 267323073 Zm00001d033568 267322355 267324980 Zm00001d033568c Zm00001d033568,Zm00001d033569 simMerged
Zm00001d033568_T001.exon1 1 267322355 267323073 Zm00001d033568c 267322355 267324980 Zm00001d033568c Zm00001d033568,Zm00001d033569 simMerged
Zm00001d033568_T001.exon2 1 267323312 267323509 Zm00001d033568 267322355 267324980 Zm00001d033568c Zm00001d033568,Zm00001d033569 simMerged
Zm00001d033568_T001.exon2 1 267323312 267323509 Zm00001d033568c 267322355 267324980 Zm00001d033568c Zm00001d033568,Zm00001d033569 simMerged
Zm00001d033568_T001.exon3 1 267324128 267324746 Zm00001d033568 267322355 267324980 Zm00001d033568c Zm00001d033568,Zm00001d033569 simMerged
Zm00001d033568_T001.exon3 1 267324128 267324746 Zm00001d033568c 267322355 267324980 Zm00001d033568c Zm00001d033568,Zm00001d033569 simMerged
Zm00001d033568_T001.exon4 1 267324833 267324980 Zm00001d033568 267322355 267324980 Zm00001d033568c Zm00001d033568,Zm00001d033569 simMerged
Zm00001d033568_T001.exon4 1 267324833 267324980 Zm00001d033568c 267322355 267324980 Zm00001d033568c Zm00001d033568,Zm00001d033569 simMerged
Zm00001d033571_T001.exon1 1 267355684 267356062 Zm00001d033571 267355684 267359637 Zm00001d033571c Zm00001d033571,Zm00001d033572 simMerged
Zm00001d033571_T001.exon1 1 267355684 267356062 Zm00001d033571c 267355684 267359637 Zm00001d033571c Zm00001d033571,Zm00001d033572 simMerged
Zm00001d033571_T001.exon2 1 267359528 267359637 Zm00001d033571 267355684 267359637 Zm00001d033571c Zm00001d033571,Zm00001d033572 simMerged
Zm00001d033571_T001.exon2 1 267359528 267359637 Zm00001d033571c 267355684 267359637 Zm00001d033571c Zm00001d033571,Zm00001d033572 simMerged
Zm00001d033573_T001.exon7 1 267369927 267370340 Zm00001d033573 267369927 267375653 Zm00001d033573c Zm00001d033573,Zm00001d033574 simMerged
Zm00001d033573_T001.exon7 1 267369927 267370340 Zm00001d033573c 267369927 267375653 Zm00001d033573c Zm00001d033573,Zm00001d033574 simMerged
Zm00001d033573_T001.exon6 1 267370663 267370770 Zm00001d033573 267369927 267375653 Zm00001d033573c Zm00001d033573,Zm00001d033574 simMerged
Zm00001d033573_T001.exon6 1 267370663 267370770 Zm00001d033573c 267369927 267375653 Zm00001d033573c Zm00001d033573,Zm00001d033574 simMerged
Zm00001d033573_T001.exon5 1 267372407 267372580 Zm00001d033573 267369927 267375653 Zm00001d033573c Zm00001d033573,Zm00001d033574 simMerged
Zm00001d033573_T001.exon5 1 267372407 267372580 Zm00001d033573c 267369927 267375653 Zm00001d033573c Zm00001d033573,Zm00001d033574 simMerged
Zm00001d033573_T001.exon4 1 267372700 267372828 Zm00001d033573 267369927 267375653 Zm00001d033573c Zm00001d033573,Zm00001d033574 simMerged
Zm00001d033573_T001.exon4 1 267372700 267372828 Zm00001d033573c 267369927 267375653 Zm00001d033573c Zm00001d033573,Zm00001d033574 simMerged
Zm00001d033573_T001.exon3 1 267372911 267373195 Zm00001d033573 267369927 267375653 Zm00001d033573c Zm00001d033573,Zm00001d033574 simMerged
Zm00001d033573_T001.exon3 1 267372911 267373195 Zm00001d033573c 267369927 267375653 Zm00001d033573c Zm00001d033573,Zm00001d033574 simMerged
Zm00001d033573_T001.exon2 1 267373309 267373541 Zm00001d033573 267369927 267375653 Zm00001d033573c Zm00001d033573,Zm00001d033574 simMerged
Zm00001d033573_T001.exon2 1 267373309 267373541 Zm00001d033573c 267369927 267375653 Zm00001d033573c Zm00001d033573,Zm00001d033574 simMerged
Zm00001d033573_T001.exon1 1 267374984 267375653 Zm00001d033573 267369927 267375653 Zm00001d033573c Zm00001d033573,Zm00001d033574 simMerged
Zm00001d033573_T001.exon1 1 267374984 267375653 Zm00001d033573c 267369927 267375653 Zm00001d033573c Zm00001d033573,Zm00001d033574 simMerged
Zm00001d033575_T002.exon9 1 267540332 267540980 Zm00001d033575 267540332 267545933 Zm00001d033575c Zm00001d033575,Zm00001d033576 simMerged
Zm00001d033575_T002.exon9 1 267540332 267540980 Zm00001d033575c 267540332 267545933 Zm00001d033575c Zm00001d033575,Zm00001d033576 simMerged
Zm00001d033575_T002.exon8 1 267541094 267541216 Zm00001d033575 267540332 267545933 Zm00001d033575c Zm00001d033575,Zm00001d033576 simMerged
Zm00001d033575_T002.exon8 1 267541094 267541216 Zm00001d033575c 267540332 267545933 Zm00001d033575c Zm00001d033575,Zm00001d033576 simMerged
Zm00001d033575_T002.exon7 1 267541389 267541583 Zm00001d033575 267540332 267545933 Zm00001d033575c Zm00001d033575,Zm00001d033576 simMerged
Zm00001d033575_T002.exon7 1 267541389 267541583 Zm00001d033575c 267540332 267545933 Zm00001d033575c Zm00001d033575,Zm00001d033576 simMerged
Zm00001d033575_T002.exon6 1 267542328 267542456 Zm00001d033575 267540332 267545933 Zm00001d033575c Zm00001d033575,Zm00001d033576 simMerged
Zm00001d033575_T002.exon6 1 267542328 267542456 Zm00001d033575c 267540332 267545933 Zm00001d033575c Zm00001d033575,Zm00001d033576 simMerged
Zm00001d033575_T002.exon5 1 267543369 267543516 Zm00001d033575 267540332 267545933 Zm00001d033575c Zm00001d033575,Zm00001d033576 simMerged
Zm00001d033575_T002.exon5 1 267543369 267543516 Zm00001d033575c 267540332 267545933 Zm00001d033575c Zm00001d033575,Zm00001d033576 simMerged
Zm00001d033575_T002.exon4 1 267543620 267543755 Zm00001d033575 267540332 267545933 Zm00001d033575c Zm00001d033575,Zm00001d033576 simMerged
Zm00001d033575_T002.exon4 1 267543620 267543755 Zm00001d033575c 267540332 267545933 Zm00001d033575c Zm00001d033575,Zm00001d033576 simMerged
Zm00001d033575_T002.exon3 1 267544765 267545163 Zm00001d033575 267540332 267545933 Zm00001d033575c Zm00001d033575,Zm00001d033576 simMerged
Zm00001d033575_T002.exon3 1 267544765 267545163 Zm00001d033575c 267540332 267545933 Zm00001d033575c Zm00001d033575,Zm00001d033576 simMerged
Zm00001d033575_T002.exon2 1 267545305 267545391 Zm00001d033575 267540332 267545933 Zm00001d033575c Zm00001d033575,Zm00001d033576 simMerged
Zm00001d033575_T002.exon2 1 267545305 267545391 Zm00001d033575c 267540332 267545933 Zm00001d033575c Zm00001d033575,Zm00001d033576 simMerged
Zm00001d033575_T002.exon1 1 267545753 267545933 Zm00001d033575 267540332 267545933 Zm00001d033575c Zm00001d033575,Zm00001d033576 simMerged
Zm00001d033575_T002.exon1 1 267545753 267545933 Zm00001d033575c 267540332 267545933 Zm00001d033575c Zm00001d033575,Zm00001d033576 simMerged
Zm00001d033578_T001.exon1 1 267644850 267645458 Zm00001d033578 267644850 267648355 Zm00001d033578c Zm00001d033578,Zm00001d033579 simMerged
Zm00001d033578_T001.exon1 1 267644850 267645458 Zm00001d033578c 267644850 267648355 Zm00001d033578c Zm00001d033578,Zm00001d033579 simMerged
Zm00001d033578_T001.exon2 1 267645972 267646019 Zm00001d033578 267644850 267648355 Zm00001d033578c Zm00001d033578,Zm00001d033579 simMerged
Zm00001d033578_T001.exon2 1 267645972 267646019 Zm00001d033578c 267644850 267648355 Zm00001d033578c Zm00001d033578,Zm00001d033579 simMerged
Zm00001d033578_T002.exon2 1 267646155 267646256 Zm00001d033578 267644850 267648355 Zm00001d033578c Zm00001d033578,Zm00001d033579 simMerged
Zm00001d033578_T002.exon2 1 267646155 267646256 Zm00001d033578c 267644850 267648355 Zm00001d033578c Zm00001d033578,Zm00001d033579 simMerged
Zm00001d033578_T001.exon4 1 267646306 267646401 Zm00001d033578 267644850 267648355 Zm00001d033578c Zm00001d033578,Zm00001d033579 simMerged
Zm00001d033578_T001.exon4 1 267646306 267646401 Zm00001d033578c 267644850 267648355 Zm00001d033578c Zm00001d033578,Zm00001d033579 simMerged
Zm00001d033578_T002.exon3 1 267647373 267647639 Zm00001d033578 267644850 267648355 Zm00001d033578c Zm00001d033578,Zm00001d033579 simMerged
Zm00001d033578_T002.exon3 1 267647373 267647639 Zm00001d033578c 267644850 267648355 Zm00001d033578c Zm00001d033578,Zm00001d033579 simMerged
Zm00001d033578_T001.exon6 1 267647888 267648355 Zm00001d033578 267644850 267648355 Zm00001d033578c Zm00001d033578,Zm00001d033579 simMerged
Zm00001d033578_T001.exon6 1 267647888 267648355 Zm00001d033578c 267644850 267648355 Zm00001d033578c Zm00001d033578,Zm00001d033579 simMerged
Zm00001d033586_T001.exon1 1 267909702 267910856 Zm00001d033586 267909702 267910856 Zm00001d033586c Zm00001d033586,Zm00001d033587 simMerged
Zm00001d033586_T001.exon1 1 267909702 267910856 Zm00001d033586c 267909702 267910856 Zm00001d033586c Zm00001d033586,Zm00001d033587 simMerged
Zm00001d033593_T001.exon3 1 268012805 268013104 Zm00001d033593 268012805 268013816 Zm00001d033593c Zm00001d033593,Zm00001d033594 simMerged
Zm00001d033593_T001.exon3 1 268012805 268013104 Zm00001d033593c 268012805 268013816 Zm00001d033593c Zm00001d033593,Zm00001d033594 simMerged
Zm00001d033593_T001.exon2 1 268013218 268013304 Zm00001d033593 268012805 268013816 Zm00001d033593c Zm00001d033593,Zm00001d033594 simMerged
Zm00001d033593_T001.exon2 1 268013218 268013304 Zm00001d033593c 268012805 268013816 Zm00001d033593c Zm00001d033593,Zm00001d033594 simMerged
Zm00001d033593_T001.exon1 1 268013367 268013816 Zm00001d033593 268012805 268013816 Zm00001d033593c Zm00001d033593,Zm00001d033594 simMerged
Zm00001d033593_T001.exon1 1 268013367 268013816 Zm00001d033593c 268012805 268013816 Zm00001d033593c Zm00001d033593,Zm00001d033594 simMerged
Zm00001d033595_T001.exon1 1 268072763 268073238 Zm00001d033595 268072763 268073625 Zm00001d033595c Zm00001d033595,Zm00001d033596 simMerged
Zm00001d033595_T001.exon1 1 268072763 268073238 Zm00001d033595c 268072763 268073625 Zm00001d033595c Zm00001d033595,Zm00001d033596 simMerged
Zm00001d033595_T001.exon2 1 268073330 268073625 Zm00001d033595 268072763 268073625 Zm00001d033595c Zm00001d033595,Zm00001d033596 simMerged
Zm00001d033595_T001.exon2 1 268073330 268073625 Zm00001d033595c 268072763 268073625 Zm00001d033595c Zm00001d033595,Zm00001d033596 simMerged
Zm00001d033597_T001.exon21 1 268078747 268079248 Zm00001d033597 268078747 268105853 Zm00001d033597c Zm00001d033597,Zm00001d033598 simMerged
Zm00001d033597_T001.exon21 1 268078747 268079248 Zm00001d033597c 268078747 268105853 Zm00001d033597c Zm00001d033597,Zm00001d033598 simMerged
Zm00001d033597_T001.exon20 1 268079601 268079647 Zm00001d033597 268078747 268105853 Zm00001d033597c Zm00001d033597,Zm00001d033598 simMerged
Zm00001d033597_T001.exon20 1 268079601 268079647 Zm00001d033597c 268078747 268105853 Zm00001d033597c Zm00001d033597,Zm00001d033598 simMerged
Zm00001d033597_T010.exon19 1 268079728 268079829 Zm00001d033597 268078747 268105853 Zm00001d033597c Zm00001d033597,Zm00001d033598 simMerged
Zm00001d033597_T010.exon19 1 268079728 268079829 Zm00001d033597c 268078747 268105853 Zm00001d033597c Zm00001d033597,Zm00001d033598 simMerged
Zm00001d033597_T010.exon18 1 268079911 268080067 Zm00001d033597 268078747 268105853 Zm00001d033597c Zm00001d033597,Zm00001d033598 simMerged
Zm00001d033597_T010.exon18 1 268079911 268080067 Zm00001d033597c 268078747 268105853 Zm00001d033597c Zm00001d033597,Zm00001d033598 simMerged
Zm00001d033597_T010.exon17 1 268080154 268080231 Zm00001d033597 268078747 268105853 Zm00001d033597c Zm00001d033597,Zm00001d033598 simMerged
Zm00001d033597_T010.exon17 1 268080154 268080231 Zm00001d033597c 268078747 268105853 Zm00001d033597c Zm00001d033597,Zm00001d033598 simMerged
Zm00001d033597_T008.exon17 1 268081496 268081551 Zm00001d033597 268078747 268105853 Zm00001d033597c Zm00001d033597,Zm00001d033598 simMerged
Zm00001d033597_T008.exon17 1 268081496 268081551 Zm00001d033597c 268078747 268105853 Zm00001d033597c Zm00001d033597,Zm00001d033598 simMerged
Zm00001d033597_T001.exon15 1 268081635 268081712 Zm00001d033597 268078747 268105853 Zm00001d033597c Zm00001d033597,Zm00001d033598 simMerged
Zm00001d033597_T001.exon15 1 268081635 268081712 Zm00001d033597c 268078747 268105853 Zm00001d033597c Zm00001d033597,Zm00001d033598 simMerged
Zm00001d033597_T001.exon14 1 268081817 268081948 Zm00001d033597 268078747 268105853 Zm00001d033597c Zm00001d033597,Zm00001d033598 simMerged
Zm00001d033597_T001.exon14 1 268081817 268081948 Zm00001d033597c 268078747 268105853 Zm00001d033597c Zm00001d033597,Zm00001d033598 simMerged
Zm00001d033597_T001.exon13 1 268082024 268082159 Zm00001d033597 268078747 268105853 Zm00001d033597c Zm00001d033597,Zm00001d033598 simMerged
Zm00001d033597_T001.exon13 1 268082024 268082159 Zm00001d033597c 268078747 268105853 Zm00001d033597c Zm00001d033597,Zm00001d033598 simMerged
Zm00001d033597_T001.exon12 1 268082374 268082525 Zm00001d033597 268078747 268105853 Zm00001d033597c Zm00001d033597,Zm00001d033598 simMerged
Zm00001d033597_T001.exon12 1 268082374 268082525 Zm00001d033597c 268078747 268105853 Zm00001d033597c Zm00001d033597,Zm00001d033598 simMerged
Zm00001d033597_T003.exon12 1 268083590 268083664 Zm00001d033597 268078747 268105853 Zm00001d033597c Zm00001d033597,Zm00001d033598 simMerged
Zm00001d033597_T003.exon12 1 268083590 268083664 Zm00001d033597c 268078747 268105853 Zm00001d033597c Zm00001d033597,Zm00001d033598 simMerged
Zm00001d033597_T003.exon11 1 268083753 268083812 Zm00001d033597 268078747 268105853 Zm00001d033597c Zm00001d033597,Zm00001d033598 simMerged
Zm00001d033597_T003.exon11 1 268083753 268083812 Zm00001d033597c 268078747 268105853 Zm00001d033597c Zm00001d033597,Zm00001d033598 simMerged
Zm00001d033597_T003.exon10 1 268083917 268084066 Zm00001d033597 268078747 268105853 Zm00001d033597c Zm00001d033597,Zm00001d033598 simMerged
Zm00001d033597_T003.exon10 1 268083917 268084066 Zm00001d033597c 268078747 268105853 Zm00001d033597c Zm00001d033597,Zm00001d033598 simMerged
Zm00001d033597_T003.exon9 1 268084156 268084235 Zm00001d033597 268078747 268105853 Zm00001d033597c Zm00001d033597,Zm00001d033598 simMerged
Zm00001d033597_T003.exon9 1 268084156 268084235 Zm00001d033597c 268078747 268105853 Zm00001d033597c Zm00001d033597,Zm00001d033598 simMerged
Zm00001d033597_T003.exon8 1 268092091 268092161 Zm00001d033597 268078747 268105853 Zm00001d033597c Zm00001d033597,Zm00001d033598 simMerged
Zm00001d033597_T003.exon8 1 268092091 268092161 Zm00001d033597c 268078747 268105853 Zm00001d033597c Zm00001d033597,Zm00001d033598 simMerged
Zm00001d033597_T002.exon6 1 268092255 268092395 Zm00001d033597 268078747 268105853 Zm00001d033597c Zm00001d033597,Zm00001d033598 simMerged
Zm00001d033597_T002.exon6 1 268092255 268092395 Zm00001d033597c 268078747 268105853 Zm00001d033597c Zm00001d033597,Zm00001d033598 simMerged
Zm00001d033597_T001.exon5 1 268094091 268096336 Zm00001d033597 268078747 268105853 Zm00001d033597c Zm00001d033597,Zm00001d033598 simMerged
Zm00001d033597_T001.exon5 1 268094091 268096336 Zm00001d033597c 268078747 268105853 Zm00001d033597c Zm00001d033597,Zm00001d033598 simMerged
Zm00001d033597_T004.exon4 1 268096417 268096463 Zm00001d033597 268078747 268105853 Zm00001d033597c Zm00001d033597,Zm00001d033598 simMerged
Zm00001d033597_T004.exon4 1 268096417 268096463 Zm00001d033597c 268078747 268105853 Zm00001d033597c Zm00001d033597,Zm00001d033598 simMerged
Zm00001d033597_T004.exon3 1 268096537 268096758 Zm00001d033597 268078747 268105853 Zm00001d033597c Zm00001d033597,Zm00001d033598 simMerged
Zm00001d033597_T004.exon3 1 268096537 268096758 Zm00001d033597c 268078747 268105853 Zm00001d033597c Zm00001d033597,Zm00001d033598 simMerged
Zm00001d033597_T004.exon2 1 268105334 268105406 Zm00001d033597 268078747 268105853 Zm00001d033597c Zm00001d033597,Zm00001d033598 simMerged
Zm00001d033597_T004.exon2 1 268105334 268105406 Zm00001d033597c 268078747 268105853 Zm00001d033597c Zm00001d033597,Zm00001d033598 simMerged
Zm00001d033597_T001.exon1 1 268105510 268105853 Zm00001d033597 268078747 268105853 Zm00001d033597c Zm00001d033597,Zm00001d033598 simMerged
Zm00001d033597_T001.exon1 1 268105510 268105853 Zm00001d033597c 268078747 268105853 Zm00001d033597c Zm00001d033597,Zm00001d033598 simMerged
Zm00001d033600_T002.exon1 1 268255063 268255735 Zm00001d033600 268255063 268259032 Zm00001d033600c Zm00001d033600,Zm00001d033601 simMerged
Zm00001d033600_T002.exon1 1 268255063 268255735 Zm00001d033600c 268255063 268259032 Zm00001d033600c Zm00001d033600,Zm00001d033601 simMerged
Zm00001d033600_T002.exon2 1 268258543 268258614 Zm00001d033600 268255063 268259032 Zm00001d033600c Zm00001d033600,Zm00001d033601 simMerged
Zm00001d033600_T002.exon2 1 268258543 268258614 Zm00001d033600c 268255063 268259032 Zm00001d033600c Zm00001d033600,Zm00001d033601 simMerged
Zm00001d033600_T002.exon3 1 268258692 268259032 Zm00001d033600 268255063 268259032 Zm00001d033600c Zm00001d033600,Zm00001d033601 simMerged
Zm00001d033600_T002.exon3 1 268258692 268259032 Zm00001d033600c 268255063 268259032 Zm00001d033600c Zm00001d033600,Zm00001d033601 simMerged
Zm00001d033607_T001.exon1 1 268503120 268503465 Zm00001d033607 268503120 268505449 Zm00001d033607c Zm00001d033607,Zm00001d033608 simMerged
Zm00001d033607_T001.exon1 1 268503120 268503465 Zm00001d033607c 268503120 268505449 Zm00001d033607c Zm00001d033607,Zm00001d033608 simMerged
Zm00001d033607_T001.exon2 1 268503603 268503646 Zm00001d033607 268503120 268505449 Zm00001d033607c Zm00001d033607,Zm00001d033608 simMerged
Zm00001d033607_T001.exon2 1 268503603 268503646 Zm00001d033607c 268503120 268505449 Zm00001d033607c Zm00001d033607,Zm00001d033608 simMerged
Zm00001d033607_T001.exon3 1 268504741 268504849 Zm00001d033607 268503120 268505449 Zm00001d033607c Zm00001d033607,Zm00001d033608 simMerged
Zm00001d033607_T001.exon3 1 268504741 268504849 Zm00001d033607c 268503120 268505449 Zm00001d033607c Zm00001d033607,Zm00001d033608 simMerged
Zm00001d033607_T001.exon4 1 268504958 268505013 Zm00001d033607 268503120 268505449 Zm00001d033607c Zm00001d033607,Zm00001d033608 simMerged
Zm00001d033607_T001.exon4 1 268504958 268505013 Zm00001d033607c 268503120 268505449 Zm00001d033607c Zm00001d033607,Zm00001d033608 simMerged
Zm00001d033607_T002.exon5 1 268505137 268505449 Zm00001d033607 268503120 268505449 Zm00001d033607c Zm00001d033607,Zm00001d033608 simMerged
Zm00001d033607_T002.exon5 1 268505137 268505449 Zm00001d033607c 268503120 268505449 Zm00001d033607c Zm00001d033607,Zm00001d033608 simMerged
Zm00001d033610_T001.exon1 1 268575554 268577794 Zm00001d033610 268575554 268577794 Zm00001d033610c Zm00001d033610,Zm00001d033611 simMerged
Zm00001d033610_T001.exon1 1 268575554 268577794 Zm00001d033610c 268575554 268577794 Zm00001d033610c Zm00001d033610,Zm00001d033611 simMerged
Zm00001d033614_T001.exon11 1 268754135 268754578 Zm00001d033614 268754135 268772581 Zm00001d033614c Zm00001d033614,Zm00001d033615 simMerged
Zm00001d033614_T001.exon11 1 268754135 268754578 Zm00001d033614c 268754135 268772581 Zm00001d033614c Zm00001d033614,Zm00001d033615 simMerged
Zm00001d033614_T001.exon10 1 268755074 268755178 Zm00001d033614 268754135 268772581 Zm00001d033614c Zm00001d033614,Zm00001d033615 simMerged
Zm00001d033614_T001.exon10 1 268755074 268755178 Zm00001d033614c 268754135 268772581 Zm00001d033614c Zm00001d033614,Zm00001d033615 simMerged
Zm00001d033614_T001.exon9 1 268755271 268755425 Zm00001d033614 268754135 268772581 Zm00001d033614c Zm00001d033614,Zm00001d033615 simMerged
Zm00001d033614_T001.exon9 1 268755271 268755425 Zm00001d033614c 268754135 268772581 Zm00001d033614c Zm00001d033614,Zm00001d033615 simMerged
Zm00001d033614_T001.exon8 1 268755533 268755627 Zm00001d033614 268754135 268772581 Zm00001d033614c Zm00001d033614,Zm00001d033615 simMerged
Zm00001d033614_T001.exon8 1 268755533 268755627 Zm00001d033614c 268754135 268772581 Zm00001d033614c Zm00001d033614,Zm00001d033615 simMerged
Zm00001d033614_T001.exon7 1 268756358 268756667 Zm00001d033614 268754135 268772581 Zm00001d033614c Zm00001d033614,Zm00001d033615 simMerged
Zm00001d033614_T001.exon7 1 268756358 268756667 Zm00001d033614c 268754135 268772581 Zm00001d033614c Zm00001d033614,Zm00001d033615 simMerged
Zm00001d033614_T001.exon6 1 268766513 268766667 Zm00001d033614 268754135 268772581 Zm00001d033614c Zm00001d033614,Zm00001d033615 simMerged
Zm00001d033614_T001.exon6 1 268766513 268766667 Zm00001d033614c 268754135 268772581 Zm00001d033614c Zm00001d033614,Zm00001d033615 simMerged
Zm00001d033614_T001.exon5 1 268766748 268766874 Zm00001d033614 268754135 268772581 Zm00001d033614c Zm00001d033614,Zm00001d033615 simMerged
Zm00001d033614_T001.exon5 1 268766748 268766874 Zm00001d033614c 268754135 268772581 Zm00001d033614c Zm00001d033614,Zm00001d033615 simMerged
Zm00001d033614_T001.exon4 1 268766972 268767053 Zm00001d033614 268754135 268772581 Zm00001d033614c Zm00001d033614,Zm00001d033615 simMerged
Zm00001d033614_T001.exon4 1 268766972 268767053 Zm00001d033614c 268754135 268772581 Zm00001d033614c Zm00001d033614,Zm00001d033615 simMerged
Zm00001d033614_T001.exon3 1 268767126 268767262 Zm00001d033614 268754135 268772581 Zm00001d033614c Zm00001d033614,Zm00001d033615 simMerged
Zm00001d033614_T001.exon3 1 268767126 268767262 Zm00001d033614c 268754135 268772581 Zm00001d033614c Zm00001d033614,Zm00001d033615 simMerged
Zm00001d033614_T001.exon2 1 268768033 268768105 Zm00001d033614 268754135 268772581 Zm00001d033614c Zm00001d033614,Zm00001d033615 simMerged
Zm00001d033614_T001.exon2 1 268768033 268768105 Zm00001d033614c 268754135 268772581 Zm00001d033614c Zm00001d033614,Zm00001d033615 simMerged
Zm00001d033614_T001.exon1 1 268771588 268772581 Zm00001d033614 268754135 268772581 Zm00001d033614c Zm00001d033614,Zm00001d033615 simMerged
Zm00001d033614_T001.exon1 1 268771588 268772581 Zm00001d033614c 268754135 268772581 Zm00001d033614c Zm00001d033614,Zm00001d033615 simMerged
Zm00001d033620_T001.exon5 1 269012384 269012815 Zm00001d033620 269012384 269014829 Zm00001d033620c Zm00001d033620,Zm00001d033621 simMerged
Zm00001d033620_T001.exon5 1 269012384 269012815 Zm00001d033620c 269012384 269014829 Zm00001d033620c Zm00001d033620,Zm00001d033621 simMerged
Zm00001d033620_T001.exon4 1 269012999 269013068 Zm00001d033620 269012384 269014829 Zm00001d033620c Zm00001d033620,Zm00001d033621 simMerged
Zm00001d033620_T001.exon4 1 269012999 269013068 Zm00001d033620c 269012384 269014829 Zm00001d033620c Zm00001d033620,Zm00001d033621 simMerged
Zm00001d033620_T001.exon3 1 269013543 269013675 Zm00001d033620 269012384 269014829 Zm00001d033620c Zm00001d033620,Zm00001d033621 simMerged
Zm00001d033620_T001.exon3 1 269013543 269013675 Zm00001d033620c 269012384 269014829 Zm00001d033620c Zm00001d033620,Zm00001d033621 simMerged
Zm00001d033620_T001.exon2 1 269014399 269014489 Zm00001d033620 269012384 269014829 Zm00001d033620c Zm00001d033620,Zm00001d033621 simMerged
Zm00001d033620_T001.exon2 1 269014399 269014489 Zm00001d033620c 269012384 269014829 Zm00001d033620c Zm00001d033620,Zm00001d033621 simMerged
Zm00001d033620_T001.exon1 1 269014570 269014829 Zm00001d033620 269012384 269014829 Zm00001d033620c Zm00001d033620,Zm00001d033621 simMerged
Zm00001d033620_T001.exon1 1 269014570 269014829 Zm00001d033620c 269012384 269014829 Zm00001d033620c Zm00001d033620,Zm00001d033621 simMerged
Zm00001d033625_T055.exon1 1 269114190 269114438 Zm00001d033625 269114190 269121152 Zm00001d033625c Zm00001d033625,Zm00001d033626 simMerged
Zm00001d033625_T055.exon1 1 269114190 269114438 Zm00001d033625c 269114190 269121152 Zm00001d033625c Zm00001d033625,Zm00001d033626 simMerged
Zm00001d033625_T066.exon2 1 269114644 269121152 Zm00001d033625 269114190 269121152 Zm00001d033625c Zm00001d033625,Zm00001d033626 simMerged
Zm00001d033625_T066.exon2 1 269114644 269121152 Zm00001d033625c 269114190 269121152 Zm00001d033625c Zm00001d033625,Zm00001d033626 simMerged
Zm00001d033636_T001.exon1 1 269338179 269338349 Zm00001d033636 269338179 269338349 Zm00001d033636c Zm00001d033636,Zm00001d033637 simMerged
Zm00001d033636_T001.exon1 1 269338179 269338349 Zm00001d033636c 269338179 269338349 Zm00001d033636c Zm00001d033636,Zm00001d033637 simMerged
Zm00001d033643_T001.exon2 1 269435780 269436092 Zm00001d033643 269435780 269436473 Zm00001d033643c Zm00001d033643,Zm00001d033644 simMerged
Zm00001d033643_T001.exon2 1 269435780 269436092 Zm00001d033643c 269435780 269436473 Zm00001d033643c Zm00001d033643,Zm00001d033644 simMerged
Zm00001d033643_T001.exon1 1 269436187 269436473 Zm00001d033643 269435780 269436473 Zm00001d033643c Zm00001d033643,Zm00001d033644 simMerged
Zm00001d033643_T001.exon1 1 269436187 269436473 Zm00001d033643c 269435780 269436473 Zm00001d033643c Zm00001d033643,Zm00001d033644 simMerged
Zm00001d033651_T011.exon5 1 269673862 269674470 Zm00001d033651 269673862 269682546 Zm00001d033651c Zm00001d033651,Zm00001d033652 simMerged
Zm00001d033651_T011.exon5 1 269673862 269674470 Zm00001d033651c 269673862 269682546 Zm00001d033651c Zm00001d033651,Zm00001d033652 simMerged
Zm00001d033651_T011.exon4 1 269674579 269674831 Zm00001d033651 269673862 269682546 Zm00001d033651c Zm00001d033651,Zm00001d033652 simMerged
Zm00001d033651_T011.exon4 1 269674579 269674831 Zm00001d033651c 269673862 269682546 Zm00001d033651c Zm00001d033651,Zm00001d033652 simMerged
Zm00001d033651_T007.exon6 1 269674932 269675149 Zm00001d033651 269673862 269682546 Zm00001d033651c Zm00001d033651,Zm00001d033652 simMerged
Zm00001d033651_T007.exon6 1 269674932 269675149 Zm00001d033651c 269673862 269682546 Zm00001d033651c Zm00001d033651,Zm00001d033652 simMerged
Zm00001d033651_T011.exon2 1 269675239 269677403 Zm00001d033651 269673862 269682546 Zm00001d033651c Zm00001d033651,Zm00001d033652 simMerged
Zm00001d033651_T011.exon2 1 269675239 269677403 Zm00001d033651c 269673862 269682546 Zm00001d033651c Zm00001d033651,Zm00001d033652 simMerged
Zm00001d033651_T011.exon1 1 269681868 269682546 Zm00001d033651 269673862 269682546 Zm00001d033651c Zm00001d033651,Zm00001d033652 simMerged
Zm00001d033651_T011.exon1 1 269681868 269682546 Zm00001d033651c 269673862 269682546 Zm00001d033651c Zm00001d033651,Zm00001d033652 simMerged
Zm00001d033665_T001.exon1 1 269986885 269987077 Zm00001d033665 269986885 269988368 Zm00001d033665c Zm00001d033665,Zm00001d033666 simMerged
Zm00001d033665_T001.exon1 1 269986885 269987077 Zm00001d033665c 269986885 269988368 Zm00001d033665c Zm00001d033665,Zm00001d033666 simMerged
Zm00001d033665_T002.exon2 1 269987672 269987911 Zm00001d033665 269986885 269988368 Zm00001d033665c Zm00001d033665,Zm00001d033666 simMerged
Zm00001d033665_T002.exon2 1 269987672 269987911 Zm00001d033665c 269986885 269988368 Zm00001d033665c Zm00001d033665,Zm00001d033666 simMerged
Zm00001d033665_T001.exon3 1 269988117 269988368 Zm00001d033665 269986885 269988368 Zm00001d033665c Zm00001d033665,Zm00001d033666 simMerged
Zm00001d033665_T001.exon3 1 269988117 269988368 Zm00001d033665c 269986885 269988368 Zm00001d033665c Zm00001d033665,Zm00001d033666 simMerged
Zm00001d033669_T003.exon1 1 270220262 270220360 Zm00001d033669 270220262 270238013 Zm00001d033669c Zm00001d033669,Zm00001d033670 simMerged
Zm00001d033669_T003.exon1 1 270220262 270220360 Zm00001d033669c 270220262 270238013 Zm00001d033669c Zm00001d033669,Zm00001d033670 simMerged
Zm00001d033669_T003.exon2 1 270220417 270221029 Zm00001d033669 270220262 270238013 Zm00001d033669c Zm00001d033669,Zm00001d033670 simMerged
Zm00001d033669_T003.exon2 1 270220417 270221029 Zm00001d033669c 270220262 270238013 Zm00001d033669c Zm00001d033669,Zm00001d033670 simMerged
Zm00001d033669_T012.exon2 1 270221112 270221477 Zm00001d033669 270220262 270238013 Zm00001d033669c Zm00001d033669,Zm00001d033670 simMerged
Zm00001d033669_T012.exon2 1 270221112 270221477 Zm00001d033669c 270220262 270238013 Zm00001d033669c Zm00001d033669,Zm00001d033670 simMerged
Zm00001d033669_T012.exon3 1 270222711 270222810 Zm00001d033669 270220262 270238013 Zm00001d033669c Zm00001d033669,Zm00001d033670 simMerged
Zm00001d033669_T012.exon3 1 270222711 270222810 Zm00001d033669c 270220262 270238013 Zm00001d033669c Zm00001d033669,Zm00001d033670 simMerged
Zm00001d033669_T012.exon4 1 270231005 270231441 Zm00001d033669 270220262 270238013 Zm00001d033669c Zm00001d033669,Zm00001d033670 simMerged
Zm00001d033669_T012.exon4 1 270231005 270231441 Zm00001d033669c 270220262 270238013 Zm00001d033669c Zm00001d033669,Zm00001d033670 simMerged
Zm00001d033669_T012.exon5 1 270232523 270232678 Zm00001d033669 270220262 270238013 Zm00001d033669c Zm00001d033669,Zm00001d033670 simMerged
Zm00001d033669_T012.exon5 1 270232523 270232678 Zm00001d033669c 270220262 270238013 Zm00001d033669c Zm00001d033669,Zm00001d033670 simMerged
Zm00001d033669_T012.exon6 1 270232915 270233082 Zm00001d033669 270220262 270238013 Zm00001d033669c Zm00001d033669,Zm00001d033670 simMerged
Zm00001d033669_T012.exon6 1 270232915 270233082 Zm00001d033669c 270220262 270238013 Zm00001d033669c Zm00001d033669,Zm00001d033670 simMerged
Zm00001d033669_T002.exon8 1 270233400 270235959 Zm00001d033669 270220262 270238013 Zm00001d033669c Zm00001d033669,Zm00001d033670 simMerged
Zm00001d033669_T002.exon8 1 270233400 270235959 Zm00001d033669c 270220262 270238013 Zm00001d033669c Zm00001d033669,Zm00001d033670 simMerged
Zm00001d033669_T007.exon10 1 270236042 270236155 Zm00001d033669 270220262 270238013 Zm00001d033669c Zm00001d033669,Zm00001d033670 simMerged
Zm00001d033669_T007.exon10 1 270236042 270236155 Zm00001d033669c 270220262 270238013 Zm00001d033669c Zm00001d033669,Zm00001d033670 simMerged
Zm00001d033669_T002.exon10 1 270237294 270238013 Zm00001d033669 270220262 270238013 Zm00001d033669c Zm00001d033669,Zm00001d033670 simMerged
Zm00001d033669_T002.exon10 1 270237294 270238013 Zm00001d033669c 270220262 270238013 Zm00001d033669c Zm00001d033669,Zm00001d033670 simMerged
Zm00001d033680_T001.exon1 1 270918085 270919977 Zm00001d033680 270918085 270919977 Zm00001d033680c Zm00001d033680,Zm00001d033681 simMerged
Zm00001d033680_T001.exon1 1 270918085 270919977 Zm00001d033680c 270918085 270919977 Zm00001d033680c Zm00001d033680,Zm00001d033681 simMerged
Zm00001d033685_T001.exon1 1 271180864 271181406 Zm00001d033685 271180864 271193639 Zm00001d033685c Zm00001d033685,Zm00001d033686 simMerged
Zm00001d033685_T001.exon1 1 271180864 271181406 Zm00001d033685c 271180864 271193639 Zm00001d033685c Zm00001d033685,Zm00001d033686 simMerged
Zm00001d033685_T001.exon2 1 271186692 271186724 Zm00001d033685 271180864 271193639 Zm00001d033685c Zm00001d033685,Zm00001d033686 simMerged
Zm00001d033685_T001.exon2 1 271186692 271186724 Zm00001d033685c 271180864 271193639 Zm00001d033685c Zm00001d033685,Zm00001d033686 simMerged
Zm00001d033685_T001.exon3 1 271192861 271192955 Zm00001d033685 271180864 271193639 Zm00001d033685c Zm00001d033685,Zm00001d033686 simMerged
Zm00001d033685_T001.exon3 1 271192861 271192955 Zm00001d033685c 271180864 271193639 Zm00001d033685c Zm00001d033685,Zm00001d033686 simMerged
Zm00001d033685_T001.exon4 1 271193509 271193639 Zm00001d033685 271180864 271193639 Zm00001d033685c Zm00001d033685,Zm00001d033686 simMerged
Zm00001d033685_T001.exon4 1 271193509 271193639 Zm00001d033685c 271180864 271193639 Zm00001d033685c Zm00001d033685,Zm00001d033686 simMerged
Zm00001d033694_T001.exon1 1 271425327 271426049 Zm00001d033694 271425327 271426049 Zm00001d033694c Zm00001d033694,Zm00001d033695 simMerged
Zm00001d033694_T001.exon1 1 271425327 271426049 Zm00001d033694c 271425327 271426049 Zm00001d033694c Zm00001d033694,Zm00001d033695 simMerged
Zm00001d033700_T001.exon1 1 271553471 271553719 Zm00001d033700 271553471 271553719 Zm00001d033700c Zm00001d033700,Zm00001d033701 simMerged
Zm00001d033700_T001.exon1 1 271553471 271553719 Zm00001d033700c 271553471 271553719 Zm00001d033700c Zm00001d033700,Zm00001d033701 simMerged
Zm00001d033704_T001.exon2 1 271704791 271705364 Zm00001d033704 271704791 271710875 Zm00001d033704c Zm00001d033704,Zm00001d033705 simMerged
Zm00001d033704_T001.exon2 1 271704791 271705364 Zm00001d033704c 271704791 271710875 Zm00001d033704c Zm00001d033704,Zm00001d033705 simMerged
Zm00001d033704_T001.exon1 1 271705459 271710875 Zm00001d033704 271704791 271710875 Zm00001d033704c Zm00001d033704,Zm00001d033705 simMerged
Zm00001d033704_T001.exon1 1 271705459 271710875 Zm00001d033704c 271704791 271710875 Zm00001d033704c Zm00001d033704,Zm00001d033705 simMerged
Zm00001d033706_T001.exon2 1 271804516 271804525 Zm00001d033706 271804516 271808051 Zm00001d033706c Zm00001d033706,Zm00001d033707 simMerged
Zm00001d033706_T001.exon2 1 271804516 271804525 Zm00001d033706c 271804516 271808051 Zm00001d033706c Zm00001d033706,Zm00001d033707 simMerged
Zm00001d033706_T001.exon1 1 271807483 271808051 Zm00001d033706 271804516 271808051 Zm00001d033706c Zm00001d033706,Zm00001d033707 simMerged
Zm00001d033706_T001.exon1 1 271807483 271808051 Zm00001d033706c 271804516 271808051 Zm00001d033706c Zm00001d033706,Zm00001d033707 simMerged
Zm00001d033708_T002.exon9 1 271819194 271819682 Zm00001d033708 271819194 271823358 Zm00001d033708c Zm00001d033708,Zm00001d033709 simMerged
Zm00001d033708_T002.exon9 1 271819194 271819682 Zm00001d033708c 271819194 271823358 Zm00001d033708c Zm00001d033708,Zm00001d033709 simMerged
Zm00001d033708_T002.exon8 1 271819763 271819824 Zm00001d033708 271819194 271823358 Zm00001d033708c Zm00001d033708,Zm00001d033709 simMerged
Zm00001d033708_T002.exon8 1 271819763 271819824 Zm00001d033708c 271819194 271823358 Zm00001d033708c Zm00001d033708,Zm00001d033709 simMerged
Zm00001d033708_T002.exon7 1 271819912 271820874 Zm00001d033708 271819194 271823358 Zm00001d033708c Zm00001d033708,Zm00001d033709 simMerged
Zm00001d033708_T002.exon7 1 271819912 271820874 Zm00001d033708c 271819194 271823358 Zm00001d033708c Zm00001d033708,Zm00001d033709 simMerged
Zm00001d033708_T002.exon6 1 271821313 271822121 Zm00001d033708 271819194 271823358 Zm00001d033708c Zm00001d033708,Zm00001d033709 simMerged
Zm00001d033708_T002.exon6 1 271821313 271822121 Zm00001d033708c 271819194 271823358 Zm00001d033708c Zm00001d033708,Zm00001d033709 simMerged
Zm00001d033708_T001.exon5 1 271822381 271822452 Zm00001d033708 271819194 271823358 Zm00001d033708c Zm00001d033708,Zm00001d033709 simMerged
Zm00001d033708_T001.exon5 1 271822381 271822452 Zm00001d033708c 271819194 271823358 Zm00001d033708c Zm00001d033708,Zm00001d033709 simMerged
Zm00001d033708_T001.exon4 1 271822555 271822623 Zm00001d033708 271819194 271823358 Zm00001d033708c Zm00001d033708,Zm00001d033709 simMerged
Zm00001d033708_T001.exon4 1 271822555 271822623 Zm00001d033708c 271819194 271823358 Zm00001d033708c Zm00001d033708,Zm00001d033709 simMerged
Zm00001d033708_T001.exon3 1 271822760 271822905 Zm00001d033708 271819194 271823358 Zm00001d033708c Zm00001d033708,Zm00001d033709 simMerged
Zm00001d033708_T001.exon3 1 271822760 271822905 Zm00001d033708c 271819194 271823358 Zm00001d033708c Zm00001d033708,Zm00001d033709 simMerged
Zm00001d033708_T001.exon2 1 271823030 271823177 Zm00001d033708 271819194 271823358 Zm00001d033708c Zm00001d033708,Zm00001d033709 simMerged
Zm00001d033708_T001.exon2 1 271823030 271823177 Zm00001d033708c 271819194 271823358 Zm00001d033708c Zm00001d033708,Zm00001d033709 simMerged
Zm00001d033708_T002.exon1 1 271823260 271823358 Zm00001d033708 271819194 271823358 Zm00001d033708c Zm00001d033708,Zm00001d033709 simMerged
Zm00001d033708_T002.exon1 1 271823260 271823358 Zm00001d033708c 271819194 271823358 Zm00001d033708c Zm00001d033708,Zm00001d033709 simMerged
Zm00001d033711_T001.exon2 1 271957661 271958202 Zm00001d033711 271957661 271958619 Zm00001d033711c Zm00001d033711,Zm00001d033712 simMerged
Zm00001d033711_T001.exon2 1 271957661 271958202 Zm00001d033711c 271957661 271958619 Zm00001d033711c Zm00001d033711,Zm00001d033712 simMerged
Zm00001d033711_T001.exon1 1 271958329 271958619 Zm00001d033711 271957661 271958619 Zm00001d033711c Zm00001d033711,Zm00001d033712 simMerged
Zm00001d033711_T001.exon1 1 271958329 271958619 Zm00001d033711c 271957661 271958619 Zm00001d033711c Zm00001d033711,Zm00001d033712 simMerged
Zm00001d033714_T001.exon1 1 271994541 271995286 Zm00001d033714 271994541 271996227 Zm00001d033714c Zm00001d033714,Zm00001d033715 simMerged
Zm00001d033714_T001.exon1 1 271994541 271995286 Zm00001d033714c 271994541 271996227 Zm00001d033714c Zm00001d033714,Zm00001d033715 simMerged
Zm00001d033714_T001.exon2 1 271995377 271996227 Zm00001d033714 271994541 271996227 Zm00001d033714c Zm00001d033714,Zm00001d033715 simMerged
Zm00001d033714_T001.exon2 1 271995377 271996227 Zm00001d033714c 271994541 271996227 Zm00001d033714c Zm00001d033714,Zm00001d033715 simMerged
Zm00001d033716_T001.exon4 1 272005935 272006157 Zm00001d033716 272005935 272007220 Zm00001d033716c Zm00001d033716,Zm00001d033717 simMerged
Zm00001d033716_T001.exon4 1 272005935 272006157 Zm00001d033716c 272005935 272007220 Zm00001d033716c Zm00001d033716,Zm00001d033717 simMerged
Zm00001d033716_T001.exon3 1 272006387 272006592 Zm00001d033716 272005935 272007220 Zm00001d033716c Zm00001d033716,Zm00001d033717 simMerged
Zm00001d033716_T001.exon3 1 272006387 272006592 Zm00001d033716c 272005935 272007220 Zm00001d033716c Zm00001d033716,Zm00001d033717 simMerged
Zm00001d033716_T001.exon2 1 272006718 272006792 Zm00001d033716 272005935 272007220 Zm00001d033716c Zm00001d033716,Zm00001d033717 simMerged
Zm00001d033716_T001.exon2 1 272006718 272006792 Zm00001d033716c 272005935 272007220 Zm00001d033716c Zm00001d033716,Zm00001d033717 simMerged
Zm00001d033716_T001.exon1 1 272006884 272007220 Zm00001d033716 272005935 272007220 Zm00001d033716c Zm00001d033716,Zm00001d033717 simMerged
Zm00001d033716_T001.exon1 1 272006884 272007220 Zm00001d033716c 272005935 272007220 Zm00001d033716c Zm00001d033716,Zm00001d033717 simMerged
Zm00001d033721_T001.exon1 1 272218064 272218159 Zm00001d033721 272218064 272219057 Zm00001d033721c Zm00001d033721,Zm00001d033722 simMerged
Zm00001d033721_T001.exon1 1 272218064 272218159 Zm00001d033721c 272218064 272219057 Zm00001d033721c Zm00001d033721,Zm00001d033722 simMerged
Zm00001d033721_T001.exon2 1 272218221 272219057 Zm00001d033721 272218064 272219057 Zm00001d033721c Zm00001d033721,Zm00001d033722 simMerged
Zm00001d033721_T001.exon2 1 272218221 272219057 Zm00001d033721c 272218064 272219057 Zm00001d033721c Zm00001d033721,Zm00001d033722 simMerged
Zm00001d033729_T001.exon5 1 272362116 272362220 Zm00001d033729 272362116 272364398 Zm00001d033729c Zm00001d033729,Zm00001d033730 simMerged
Zm00001d033729_T001.exon5 1 272362116 272362220 Zm00001d033729c 272362116 272364398 Zm00001d033729c Zm00001d033729,Zm00001d033730 simMerged
Zm00001d033729_T001.exon4 1 272362302 272362432 Zm00001d033729 272362116 272364398 Zm00001d033729c Zm00001d033729,Zm00001d033730 simMerged
Zm00001d033729_T001.exon4 1 272362302 272362432 Zm00001d033729c 272362116 272364398 Zm00001d033729c Zm00001d033729,Zm00001d033730 simMerged
Zm00001d033729_T001.exon3 1 272362851 272363230 Zm00001d033729 272362116 272364398 Zm00001d033729c Zm00001d033729,Zm00001d033730 simMerged
Zm00001d033729_T001.exon3 1 272362851 272363230 Zm00001d033729c 272362116 272364398 Zm00001d033729c Zm00001d033729,Zm00001d033730 simMerged
Zm00001d033729_T001.exon2 1 272363734 272363977 Zm00001d033729 272362116 272364398 Zm00001d033729c Zm00001d033729,Zm00001d033730 simMerged
Zm00001d033729_T001.exon2 1 272363734 272363977 Zm00001d033729c 272362116 272364398 Zm00001d033729c Zm00001d033729,Zm00001d033730 simMerged
Zm00001d033729_T001.exon1 1 272364096 272364398 Zm00001d033729 272362116 272364398 Zm00001d033729c Zm00001d033729,Zm00001d033730 simMerged
Zm00001d033729_T001.exon1 1 272364096 272364398 Zm00001d033729c 272362116 272364398 Zm00001d033729c Zm00001d033729,Zm00001d033730 simMerged
Zm00001d033734_T003.exon3 1 272416591 272419804 Zm00001d033734 272416591 272421927 Zm00001d033734c Zm00001d033734,Zm00001d033735 simMerged
Zm00001d033734_T003.exon3 1 272416591 272419804 Zm00001d033734c 272416591 272421927 Zm00001d033734c Zm00001d033734,Zm00001d033735 simMerged
Zm00001d033734_T003.exon2 1 272420215 272421525 Zm00001d033734 272416591 272421927 Zm00001d033734c Zm00001d033734,Zm00001d033735 simMerged
Zm00001d033734_T003.exon2 1 272420215 272421525 Zm00001d033734c 272416591 272421927 Zm00001d033734c Zm00001d033734,Zm00001d033735 simMerged
Zm00001d033734_T003.exon1 1 272421836 272421927 Zm00001d033734 272416591 272421927 Zm00001d033734c Zm00001d033734,Zm00001d033735 simMerged
Zm00001d033734_T003.exon1 1 272421836 272421927 Zm00001d033734c 272416591 272421927 Zm00001d033734c Zm00001d033734,Zm00001d033735 simMerged
Zm00001d033737_T001.exon1 1 272583755 272583817 Zm00001d033737 272583755 272585608 Zm00001d033737c Zm00001d033737,Zm00001d033738 simMerged
Zm00001d033737_T001.exon1 1 272583755 272583817 Zm00001d033737c 272583755 272585608 Zm00001d033737c Zm00001d033737,Zm00001d033738 simMerged
Zm00001d033737_T001.exon2 1 272585405 272585608 Zm00001d033737 272583755 272585608 Zm00001d033737c Zm00001d033737,Zm00001d033738 simMerged
Zm00001d033737_T001.exon2 1 272585405 272585608 Zm00001d033737c 272583755 272585608 Zm00001d033737c Zm00001d033737,Zm00001d033738 simMerged
Zm00001d033741_T002.exon1 1 272606017 272606403 Zm00001d033741 272606017 272615128 Zm00001d033741c Zm00001d033741,Zm00001d033742 simMerged
Zm00001d033741_T002.exon1 1 272606017 272606403 Zm00001d033741c 272606017 272615128 Zm00001d033741c Zm00001d033741,Zm00001d033742 simMerged
Zm00001d033741_T002.exon2 1 272606811 272606890 Zm00001d033741 272606017 272615128 Zm00001d033741c Zm00001d033741,Zm00001d033742 simMerged
Zm00001d033741_T002.exon2 1 272606811 272606890 Zm00001d033741c 272606017 272615128 Zm00001d033741c Zm00001d033741,Zm00001d033742 simMerged
Zm00001d033741_T002.exon3 1 272606966 272607083 Zm00001d033741 272606017 272615128 Zm00001d033741c Zm00001d033741,Zm00001d033742 simMerged
Zm00001d033741_T002.exon3 1 272606966 272607083 Zm00001d033741c 272606017 272615128 Zm00001d033741c Zm00001d033741,Zm00001d033742 simMerged
Zm00001d033741_T002.exon4 1 272613130 272613213 Zm00001d033741 272606017 272615128 Zm00001d033741c Zm00001d033741,Zm00001d033742 simMerged
Zm00001d033741_T002.exon4 1 272613130 272613213 Zm00001d033741c 272606017 272615128 Zm00001d033741c Zm00001d033741,Zm00001d033742 simMerged
Zm00001d033741_T002.exon5 1 272613992 272614042 Zm00001d033741 272606017 272615128 Zm00001d033741c Zm00001d033741,Zm00001d033742 simMerged
Zm00001d033741_T002.exon5 1 272613992 272614042 Zm00001d033741c 272606017 272615128 Zm00001d033741c Zm00001d033741,Zm00001d033742 simMerged
Zm00001d033741_T002.exon6 1 272614116 272614203 Zm00001d033741 272606017 272615128 Zm00001d033741c Zm00001d033741,Zm00001d033742 simMerged
Zm00001d033741_T002.exon6 1 272614116 272614203 Zm00001d033741c 272606017 272615128 Zm00001d033741c Zm00001d033741,Zm00001d033742 simMerged
Zm00001d033741_T002.exon7 1 272614287 272614351 Zm00001d033741 272606017 272615128 Zm00001d033741c Zm00001d033741,Zm00001d033742 simMerged
Zm00001d033741_T002.exon7 1 272614287 272614351 Zm00001d033741c 272606017 272615128 Zm00001d033741c Zm00001d033741,Zm00001d033742 simMerged
Zm00001d033741_T002.exon8 1 272614436 272614510 Zm00001d033741 272606017 272615128 Zm00001d033741c Zm00001d033741,Zm00001d033742 simMerged
Zm00001d033741_T002.exon8 1 272614436 272614510 Zm00001d033741c 272606017 272615128 Zm00001d033741c Zm00001d033741,Zm00001d033742 simMerged
Zm00001d033741_T002.exon9 1 272614811 272615128 Zm00001d033741 272606017 272615128 Zm00001d033741c Zm00001d033741,Zm00001d033742 simMerged
Zm00001d033741_T002.exon9 1 272614811 272615128 Zm00001d033741c 272606017 272615128 Zm00001d033741c Zm00001d033741,Zm00001d033742 simMerged
Zm00001d033747_T003.exon12 1 272704850 272705214 Zm00001d033747 272704850 272707955 Zm00001d033747c Zm00001d033747,Zm00001d033748 simMerged
Zm00001d033747_T003.exon12 1 272704850 272705214 Zm00001d033747c 272704850 272707955 Zm00001d033747c Zm00001d033747,Zm00001d033748 simMerged
Zm00001d033747_T003.exon11 1 272705339 272705399 Zm00001d033747 272704850 272707955 Zm00001d033747c Zm00001d033747,Zm00001d033748 simMerged
Zm00001d033747_T003.exon11 1 272705339 272705399 Zm00001d033747c 272704850 272707955 Zm00001d033747c Zm00001d033747,Zm00001d033748 simMerged
Zm00001d033747_T003.exon10 1 272705480 272705639 Zm00001d033747 272704850 272707955 Zm00001d033747c Zm00001d033747,Zm00001d033748 simMerged
Zm00001d033747_T003.exon10 1 272705480 272705639 Zm00001d033747c 272704850 272707955 Zm00001d033747c Zm00001d033747,Zm00001d033748 simMerged
Zm00001d033747_T003.exon9 1 272705757 272705794 Zm00001d033747 272704850 272707955 Zm00001d033747c Zm00001d033747,Zm00001d033748 simMerged
Zm00001d033747_T003.exon9 1 272705757 272705794 Zm00001d033747c 272704850 272707955 Zm00001d033747c Zm00001d033747,Zm00001d033748 simMerged
Zm00001d033747_T003.exon8 1 272705890 272705943 Zm00001d033747 272704850 272707955 Zm00001d033747c Zm00001d033747,Zm00001d033748 simMerged
Zm00001d033747_T003.exon8 1 272705890 272705943 Zm00001d033747c 272704850 272707955 Zm00001d033747c Zm00001d033747,Zm00001d033748 simMerged
Zm00001d033747_T003.exon7 1 272706078 272706152 Zm00001d033747 272704850 272707955 Zm00001d033747c Zm00001d033747,Zm00001d033748 simMerged
Zm00001d033747_T003.exon7 1 272706078 272706152 Zm00001d033747c 272704850 272707955 Zm00001d033747c Zm00001d033747,Zm00001d033748 simMerged
Zm00001d033747_T003.exon6 1 272706229 272706357 Zm00001d033747 272704850 272707955 Zm00001d033747c Zm00001d033747,Zm00001d033748 simMerged
Zm00001d033747_T003.exon6 1 272706229 272706357 Zm00001d033747c 272704850 272707955 Zm00001d033747c Zm00001d033747,Zm00001d033748 simMerged
Zm00001d033747_T003.exon5 1 272706437 272706524 Zm00001d033747 272704850 272707955 Zm00001d033747c Zm00001d033747,Zm00001d033748 simMerged
Zm00001d033747_T003.exon5 1 272706437 272706524 Zm00001d033747c 272704850 272707955 Zm00001d033747c Zm00001d033747,Zm00001d033748 simMerged
Zm00001d033747_T003.exon4 1 272706623 272706729 Zm00001d033747 272704850 272707955 Zm00001d033747c Zm00001d033747,Zm00001d033748 simMerged
Zm00001d033747_T003.exon4 1 272706623 272706729 Zm00001d033747c 272704850 272707955 Zm00001d033747c Zm00001d033747,Zm00001d033748 simMerged
Zm00001d033747_T003.exon3 1 272706851 272706899 Zm00001d033747 272704850 272707955 Zm00001d033747c Zm00001d033747,Zm00001d033748 simMerged
Zm00001d033747_T003.exon3 1 272706851 272706899 Zm00001d033747c 272704850 272707955 Zm00001d033747c Zm00001d033747,Zm00001d033748 simMerged
Zm00001d033747_T003.exon2 1 272707042 272707392 Zm00001d033747 272704850 272707955 Zm00001d033747c Zm00001d033747,Zm00001d033748 simMerged
Zm00001d033747_T003.exon2 1 272707042 272707392 Zm00001d033747c 272704850 272707955 Zm00001d033747c Zm00001d033747,Zm00001d033748 simMerged
Zm00001d033747_T003.exon1 1 272707772 272707955 Zm00001d033747 272704850 272707955 Zm00001d033747c Zm00001d033747,Zm00001d033748 simMerged
Zm00001d033747_T003.exon1 1 272707772 272707955 Zm00001d033747c 272704850 272707955 Zm00001d033747c Zm00001d033747,Zm00001d033748 simMerged
Zm00001d033749_T001.exon1 1 272717186 272719728 Zm00001d033749 272717186 272719728 Zm00001d033749c Zm00001d033749,Zm00001d033750 simMerged
Zm00001d033749_T001.exon1 1 272717186 272719728 Zm00001d033749c 272717186 272719728 Zm00001d033749c Zm00001d033749,Zm00001d033750 simMerged
Zm00001d033752_T001.exon2 1 272913273 272913565 Zm00001d033752 272913273 272914419 Zm00001d033752c Zm00001d033752,Zm00001d033753 simMerged
Zm00001d033752_T001.exon2 1 272913273 272913565 Zm00001d033752c 272913273 272914419 Zm00001d033752c Zm00001d033752,Zm00001d033753 simMerged
Zm00001d033752_T001.exon1 1 272913680 272914419 Zm00001d033752 272913273 272914419 Zm00001d033752c Zm00001d033752,Zm00001d033753 simMerged
Zm00001d033752_T001.exon1 1 272913680 272914419 Zm00001d033752c 272913273 272914419 Zm00001d033752c Zm00001d033752,Zm00001d033753 simMerged
Zm00001d033764_T002.exon1 1 272997607 272999390 Zm00001d033764 272997607 273005231 Zm00001d033764c Zm00001d033764,Zm00001d033765 simMerged
Zm00001d033764_T002.exon1 1 272997607 272999390 Zm00001d033764c 272997607 273005231 Zm00001d033764c Zm00001d033764,Zm00001d033765 simMerged
Zm00001d033764_T002.exon2 1 273002227 273005231 Zm00001d033764 272997607 273005231 Zm00001d033764c Zm00001d033764,Zm00001d033765 simMerged
Zm00001d033764_T002.exon2 1 273002227 273005231 Zm00001d033764c 272997607 273005231 Zm00001d033764c Zm00001d033764,Zm00001d033765 simMerged
Zm00001d033768_T001.exon3 1 273093684 273093701 Zm00001d033768 273093684 273094220 Zm00001d033768c Zm00001d033768,Zm00001d033769 simMerged
Zm00001d033768_T001.exon3 1 273093684 273093701 Zm00001d033768c 273093684 273094220 Zm00001d033768c Zm00001d033768,Zm00001d033769 simMerged
Zm00001d033768_T001.exon2 1 273093825 273093907 Zm00001d033768 273093684 273094220 Zm00001d033768c Zm00001d033768,Zm00001d033769 simMerged
Zm00001d033768_T001.exon2 1 273093825 273093907 Zm00001d033768c 273093684 273094220 Zm00001d033768c Zm00001d033768,Zm00001d033769 simMerged
Zm00001d033768_T001.exon1 1 273093984 273094220 Zm00001d033768 273093684 273094220 Zm00001d033768c Zm00001d033768,Zm00001d033769 simMerged
Zm00001d033768_T001.exon1 1 273093984 273094220 Zm00001d033768c 273093684 273094220 Zm00001d033768c Zm00001d033768,Zm00001d033769 simMerged
Zm00001d033777_T002.exon2 1 273462168 273466225 Zm00001d033777 273462168 273466296 Zm00001d033777c Zm00001d033777,Zm00001d033778 simMerged
Zm00001d033777_T002.exon2 1 273462168 273466225 Zm00001d033777c 273462168 273466296 Zm00001d033777c Zm00001d033777,Zm00001d033778 simMerged
Zm00001d033777_T002.exon1 1 273466271 273466296 Zm00001d033777 273462168 273466296 Zm00001d033777c Zm00001d033777,Zm00001d033778 simMerged
Zm00001d033777_T002.exon1 1 273466271 273466296 Zm00001d033777c 273462168 273466296 Zm00001d033777c Zm00001d033777,Zm00001d033778 simMerged
Zm00001d033781_T001.exon3 1 273613533 273613801 Zm00001d033781 273613533 273628605 Zm00001d033781c Zm00001d033781,Zm00001d033782 simMerged
Zm00001d033781_T001.exon3 1 273613533 273613801 Zm00001d033781c 273613533 273628605 Zm00001d033781c Zm00001d033781,Zm00001d033782 simMerged
Zm00001d033781_T001.exon2 1 273613883 273614460 Zm00001d033781 273613533 273628605 Zm00001d033781c Zm00001d033781,Zm00001d033782 simMerged
Zm00001d033781_T001.exon2 1 273613883 273614460 Zm00001d033781c 273613533 273628605 Zm00001d033781c Zm00001d033781,Zm00001d033782 simMerged
Zm00001d033781_T003.exon3 1 273615489 273615843 Zm00001d033781 273613533 273628605 Zm00001d033781c Zm00001d033781,Zm00001d033782 simMerged
Zm00001d033781_T003.exon3 1 273615489 273615843 Zm00001d033781c 273613533 273628605 Zm00001d033781c Zm00001d033781,Zm00001d033782 simMerged
Zm00001d033781_T003.exon2 1 273627771 273627977 Zm00001d033781 273613533 273628605 Zm00001d033781c Zm00001d033781,Zm00001d033782 simMerged
Zm00001d033781_T003.exon2 1 273627771 273627977 Zm00001d033781c 273613533 273628605 Zm00001d033781c Zm00001d033781,Zm00001d033782 simMerged
Zm00001d033781_T003.exon1 1 273628088 273628605 Zm00001d033781 273613533 273628605 Zm00001d033781c Zm00001d033781,Zm00001d033782 simMerged
Zm00001d033781_T003.exon1 1 273628088 273628605 Zm00001d033781c 273613533 273628605 Zm00001d033781c Zm00001d033781,Zm00001d033782 simMerged
Zm00001d033787_T001.exon1 1 273742640 273742917 Zm00001d033787 273742640 273745271 Zm00001d033787c Zm00001d033787,Zm00001d033788 simMerged
Zm00001d033787_T001.exon1 1 273742640 273742917 Zm00001d033787c 273742640 273745271 Zm00001d033787c Zm00001d033787,Zm00001d033788 simMerged
Zm00001d033787_T001.exon2 1 273743151 273743452 Zm00001d033787 273742640 273745271 Zm00001d033787c Zm00001d033787,Zm00001d033788 simMerged
Zm00001d033787_T001.exon2 1 273743151 273743452 Zm00001d033787c 273742640 273745271 Zm00001d033787c Zm00001d033787,Zm00001d033788 simMerged
Zm00001d033787_T001.exon3 1 273744249 273745271 Zm00001d033787 273742640 273745271 Zm00001d033787c Zm00001d033787,Zm00001d033788 simMerged
Zm00001d033787_T001.exon3 1 273744249 273745271 Zm00001d033787c 273742640 273745271 Zm00001d033787c Zm00001d033787,Zm00001d033788 simMerged
Zm00001d033793_T001.exon1 1 273836670 273837044 Zm00001d033793 273836670 273837044 Zm00001d033793c Zm00001d033793,Zm00001d033794 simMerged
Zm00001d033793_T001.exon1 1 273836670 273837044 Zm00001d033793c 273836670 273837044 Zm00001d033793c Zm00001d033793,Zm00001d033794 simMerged
Zm00001d033797_T002.exon7 1 274041152 274041992 Zm00001d033797 274041152 274045067 Zm00001d033797c Zm00001d033797,Zm00001d033798 simMerged
Zm00001d033797_T002.exon7 1 274041152 274041992 Zm00001d033797c 274041152 274045067 Zm00001d033797c Zm00001d033797,Zm00001d033798 simMerged
Zm00001d033797_T003.exon6 1 274042523 274042615 Zm00001d033797 274041152 274045067 Zm00001d033797c Zm00001d033797,Zm00001d033798 simMerged
Zm00001d033797_T003.exon6 1 274042523 274042615 Zm00001d033797c 274041152 274045067 Zm00001d033797c Zm00001d033797,Zm00001d033798 simMerged
Zm00001d033797_T003.exon5 1 274042702 274042791 Zm00001d033797 274041152 274045067 Zm00001d033797c Zm00001d033797,Zm00001d033798 simMerged
Zm00001d033797_T003.exon5 1 274042702 274042791 Zm00001d033797c 274041152 274045067 Zm00001d033797c Zm00001d033797,Zm00001d033798 simMerged
Zm00001d033797_T003.exon4 1 274042871 274042935 Zm00001d033797 274041152 274045067 Zm00001d033797c Zm00001d033797,Zm00001d033798 simMerged
Zm00001d033797_T003.exon4 1 274042871 274042935 Zm00001d033797c 274041152 274045067 Zm00001d033797c Zm00001d033797,Zm00001d033798 simMerged
Zm00001d033797_T003.exon3 1 274043873 274043943 Zm00001d033797 274041152 274045067 Zm00001d033797c Zm00001d033797,Zm00001d033798 simMerged
Zm00001d033797_T003.exon3 1 274043873 274043943 Zm00001d033797c 274041152 274045067 Zm00001d033797c Zm00001d033797,Zm00001d033798 simMerged
Zm00001d033797_T003.exon2 1 274044058 274044096 Zm00001d033797 274041152 274045067 Zm00001d033797c Zm00001d033797,Zm00001d033798 simMerged
Zm00001d033797_T003.exon2 1 274044058 274044096 Zm00001d033797c 274041152 274045067 Zm00001d033797c Zm00001d033797,Zm00001d033798 simMerged
Zm00001d033797_T003.exon1 1 274044283 274045067 Zm00001d033797 274041152 274045067 Zm00001d033797c Zm00001d033797,Zm00001d033798 simMerged
Zm00001d033797_T003.exon1 1 274044283 274045067 Zm00001d033797c 274041152 274045067 Zm00001d033797c Zm00001d033797,Zm00001d033798 simMerged
Zm00001d033800_T001.exon4 1 274110065 274113070 Zm00001d033800 274110065 274115060 Zm00001d033800c Zm00001d033800,Zm00001d033801 simMerged
Zm00001d033800_T001.exon4 1 274110065 274113070 Zm00001d033800c 274110065 274115060 Zm00001d033800c Zm00001d033800,Zm00001d033801 simMerged
Zm00001d033800_T001.exon3 1 274113217 274113434 Zm00001d033800 274110065 274115060 Zm00001d033800c Zm00001d033800,Zm00001d033801 simMerged
Zm00001d033800_T001.exon3 1 274113217 274113434 Zm00001d033800c 274110065 274115060 Zm00001d033800c Zm00001d033800,Zm00001d033801 simMerged
Zm00001d033800_T001.exon2 1 274113519 274113624 Zm00001d033800 274110065 274115060 Zm00001d033800c Zm00001d033800,Zm00001d033801 simMerged
Zm00001d033800_T001.exon2 1 274113519 274113624 Zm00001d033800c 274110065 274115060 Zm00001d033800c Zm00001d033800,Zm00001d033801 simMerged
Zm00001d033800_T001.exon1 1 274114708 274115060 Zm00001d033800 274110065 274115060 Zm00001d033800c Zm00001d033800,Zm00001d033801 simMerged
Zm00001d033800_T001.exon1 1 274114708 274115060 Zm00001d033800c 274110065 274115060 Zm00001d033800c Zm00001d033800,Zm00001d033801 simMerged
Zm00001d033807_T002.exon3 1 274294970 274295207 Zm00001d033807 274294970 274295775 Zm00001d033807c Zm00001d033807,Zm00001d033808 simMerged
Zm00001d033807_T002.exon3 1 274294970 274295207 Zm00001d033807c 274294970 274295775 Zm00001d033807c Zm00001d033807,Zm00001d033808 simMerged
Zm00001d033807_T002.exon2 1 274295310 274295432 Zm00001d033807 274294970 274295775 Zm00001d033807c Zm00001d033807,Zm00001d033808 simMerged
Zm00001d033807_T002.exon2 1 274295310 274295432 Zm00001d033807c 274294970 274295775 Zm00001d033807c Zm00001d033807,Zm00001d033808 simMerged
Zm00001d033807_T002.exon1 1 274295537 274295775 Zm00001d033807 274294970 274295775 Zm00001d033807c Zm00001d033807,Zm00001d033808 simMerged
Zm00001d033807_T002.exon1 1 274295537 274295775 Zm00001d033807c 274294970 274295775 Zm00001d033807c Zm00001d033807,Zm00001d033808 simMerged
Zm00001d033813_T001.exon6 1 274320850 274321106 Zm00001d033813 274320850 274322241 Zm00001d033813c Zm00001d033813,Zm00001d033814 simMerged
Zm00001d033813_T001.exon6 1 274320850 274321106 Zm00001d033813c 274320850 274322241 Zm00001d033813c Zm00001d033813,Zm00001d033814 simMerged
Zm00001d033813_T001.exon5 1 274321206 274321277 Zm00001d033813 274320850 274322241 Zm00001d033813c Zm00001d033813,Zm00001d033814 simMerged
Zm00001d033813_T001.exon5 1 274321206 274321277 Zm00001d033813c 274320850 274322241 Zm00001d033813c Zm00001d033813,Zm00001d033814 simMerged
Zm00001d033813_T001.exon4 1 274321350 274321474 Zm00001d033813 274320850 274322241 Zm00001d033813c Zm00001d033813,Zm00001d033814 simMerged
Zm00001d033813_T001.exon4 1 274321350 274321474 Zm00001d033813c 274320850 274322241 Zm00001d033813c Zm00001d033813,Zm00001d033814 simMerged
Zm00001d033813_T001.exon3 1 274321560 274321644 Zm00001d033813 274320850 274322241 Zm00001d033813c Zm00001d033813,Zm00001d033814 simMerged
Zm00001d033813_T001.exon3 1 274321560 274321644 Zm00001d033813c 274320850 274322241 Zm00001d033813c Zm00001d033813,Zm00001d033814 simMerged
Zm00001d033813_T001.exon2 1 274321742 274322012 Zm00001d033813 274320850 274322241 Zm00001d033813c Zm00001d033813,Zm00001d033814 simMerged
Zm00001d033813_T001.exon2 1 274321742 274322012 Zm00001d033813c 274320850 274322241 Zm00001d033813c Zm00001d033813,Zm00001d033814 simMerged
Zm00001d033813_T001.exon1 1 274322107 274322241 Zm00001d033813 274320850 274322241 Zm00001d033813c Zm00001d033813,Zm00001d033814 simMerged
Zm00001d033813_T001.exon1 1 274322107 274322241 Zm00001d033813c 274320850 274322241 Zm00001d033813c Zm00001d033813,Zm00001d033814 simMerged
Zm00001d033820_T001.exon1 1 274769271 274770032 Zm00001d033820 274769271 274770032 Zm00001d033820c Zm00001d033820,Zm00001d033821 simMerged
Zm00001d033820_T001.exon1 1 274769271 274770032 Zm00001d033820c 274769271 274770032 Zm00001d033820c Zm00001d033820,Zm00001d033821 simMerged
Zm00001d033826_T002.exon6 1 275017695 275017914 Zm00001d033826 275017695 275020131 Zm00001d033826c Zm00001d033826,Zm00001d033827 simMerged
Zm00001d033826_T002.exon6 1 275017695 275017914 Zm00001d033826c 275017695 275020131 Zm00001d033826c Zm00001d033826,Zm00001d033827 simMerged
Zm00001d033826_T001.exon3 1 275018230 275018426 Zm00001d033826 275017695 275020131 Zm00001d033826c Zm00001d033826,Zm00001d033827 simMerged
Zm00001d033826_T001.exon3 1 275018230 275018426 Zm00001d033826c 275017695 275020131 Zm00001d033826c Zm00001d033826,Zm00001d033827 simMerged
Zm00001d033826_T001.exon2 1 275018596 275018707 Zm00001d033826 275017695 275020131 Zm00001d033826c Zm00001d033826,Zm00001d033827 simMerged
Zm00001d033826_T001.exon2 1 275018596 275018707 Zm00001d033826c 275017695 275020131 Zm00001d033826c Zm00001d033826,Zm00001d033827 simMerged
Zm00001d033826_T002.exon3 1 275018809 275019069 Zm00001d033826 275017695 275020131 Zm00001d033826c Zm00001d033826,Zm00001d033827 simMerged
Zm00001d033826_T002.exon3 1 275018809 275019069 Zm00001d033826c 275017695 275020131 Zm00001d033826c Zm00001d033826,Zm00001d033827 simMerged
Zm00001d033826_T002.exon2 1 275019403 275019680 Zm00001d033826 275017695 275020131 Zm00001d033826c Zm00001d033826,Zm00001d033827 simMerged
Zm00001d033826_T002.exon2 1 275019403 275019680 Zm00001d033826c 275017695 275020131 Zm00001d033826c Zm00001d033826,Zm00001d033827 simMerged
Zm00001d033826_T002.exon1 1 275019755 275020131 Zm00001d033826 275017695 275020131 Zm00001d033826c Zm00001d033826,Zm00001d033827 simMerged
Zm00001d033826_T002.exon1 1 275019755 275020131 Zm00001d033826c 275017695 275020131 Zm00001d033826c Zm00001d033826,Zm00001d033827 simMerged
Zm00001d033830_T003.exon8 1 275160055 275160436 Zm00001d033830 275160055 275165400 Zm00001d033830c Zm00001d033830,Zm00001d033831 simMerged
Zm00001d033830_T003.exon8 1 275160055 275160436 Zm00001d033830c 275160055 275165400 Zm00001d033830c Zm00001d033830,Zm00001d033831 simMerged
Zm00001d033830_T003.exon7 1 275160980 275161123 Zm00001d033830 275160055 275165400 Zm00001d033830c Zm00001d033830,Zm00001d033831 simMerged
Zm00001d033830_T003.exon7 1 275160980 275161123 Zm00001d033830c 275160055 275165400 Zm00001d033830c Zm00001d033830,Zm00001d033831 simMerged
Zm00001d033830_T003.exon6 1 275161556 275161612 Zm00001d033830 275160055 275165400 Zm00001d033830c Zm00001d033830,Zm00001d033831 simMerged
Zm00001d033830_T003.exon6 1 275161556 275161612 Zm00001d033830c 275160055 275165400 Zm00001d033830c Zm00001d033830,Zm00001d033831 simMerged
Zm00001d033830_T003.exon5 1 275161702 275162802 Zm00001d033830 275160055 275165400 Zm00001d033830c Zm00001d033830,Zm00001d033831 simMerged
Zm00001d033830_T003.exon5 1 275161702 275162802 Zm00001d033830c 275160055 275165400 Zm00001d033830c Zm00001d033830,Zm00001d033831 simMerged
Zm00001d033830_T001.exon4 1 275162888 275163212 Zm00001d033830 275160055 275165400 Zm00001d033830c Zm00001d033830,Zm00001d033831 simMerged
Zm00001d033830_T001.exon4 1 275162888 275163212 Zm00001d033830c 275160055 275165400 Zm00001d033830c Zm00001d033830,Zm00001d033831 simMerged
Zm00001d033830_T001.exon3 1 275164246 275164310 Zm00001d033830 275160055 275165400 Zm00001d033830c Zm00001d033830,Zm00001d033831 simMerged
Zm00001d033830_T001.exon3 1 275164246 275164310 Zm00001d033830c 275160055 275165400 Zm00001d033830c Zm00001d033830,Zm00001d033831 simMerged
Zm00001d033830_T001.exon2 1 275164400 275164571 Zm00001d033830 275160055 275165400 Zm00001d033830c Zm00001d033830,Zm00001d033831 simMerged
Zm00001d033830_T001.exon2 1 275164400 275164571 Zm00001d033830c 275160055 275165400 Zm00001d033830c Zm00001d033830,Zm00001d033831 simMerged
Zm00001d033830_T003.exon1 1 275165048 275165400 Zm00001d033830 275160055 275165400 Zm00001d033830c Zm00001d033830,Zm00001d033831 simMerged
Zm00001d033830_T003.exon1 1 275165048 275165400 Zm00001d033830c 275160055 275165400 Zm00001d033830c Zm00001d033830,Zm00001d033831 simMerged
Zm00001d033835_T001.exon1 1 275326336 275326923 Zm00001d033835 275326336 275326923 Zm00001d033835c Zm00001d033835,Zm00001d033836 simMerged
Zm00001d033835_T001.exon1 1 275326336 275326923 Zm00001d033835c 275326336 275326923 Zm00001d033835c Zm00001d033835,Zm00001d033836 simMerged
Zm00001d033839_T001.exon4 1 275426787 275427738 Zm00001d033839 275426787 275431066 Zm00001d033839c Zm00001d033839,Zm00001d033840 simMerged
Zm00001d033839_T001.exon4 1 275426787 275427738 Zm00001d033839c 275426787 275431066 Zm00001d033839c Zm00001d033839,Zm00001d033840 simMerged
Zm00001d033839_T001.exon3 1 275427927 275427949 Zm00001d033839 275426787 275431066 Zm00001d033839c Zm00001d033839,Zm00001d033840 simMerged
Zm00001d033839_T001.exon3 1 275427927 275427949 Zm00001d033839c 275426787 275431066 Zm00001d033839c Zm00001d033839,Zm00001d033840 simMerged
Zm00001d033839_T001.exon2 1 275428487 275428615 Zm00001d033839 275426787 275431066 Zm00001d033839c Zm00001d033839,Zm00001d033840 simMerged
Zm00001d033839_T001.exon2 1 275428487 275428615 Zm00001d033839c 275426787 275431066 Zm00001d033839c Zm00001d033839,Zm00001d033840 simMerged
Zm00001d033839_T001.exon1 1 275429286 275431066 Zm00001d033839 275426787 275431066 Zm00001d033839c Zm00001d033839,Zm00001d033840 simMerged
Zm00001d033839_T001.exon1 1 275429286 275431066 Zm00001d033839c 275426787 275431066 Zm00001d033839c Zm00001d033839,Zm00001d033840 simMerged
Zm00001d033846_T001.exon1 1 275610676 275610975 Zm00001d033846 275610676 275610975 Zm00001d033846c Zm00001d033846,Zm00001d033847 simMerged
Zm00001d033846_T001.exon1 1 275610676 275610975 Zm00001d033846c 275610676 275610975 Zm00001d033846c Zm00001d033846,Zm00001d033847 simMerged
Zm00001d033850_T002.exon1 1 275839812 275842001 Zm00001d033850 275839812 275843362 Zm00001d033850c Zm00001d033850,Zm00001d033851 simMerged
Zm00001d033850_T002.exon1 1 275839812 275842001 Zm00001d033850c 275839812 275843362 Zm00001d033850c Zm00001d033850,Zm00001d033851 simMerged
Zm00001d033850_T003.exon3 1 275842095 275842465 Zm00001d033850 275839812 275843362 Zm00001d033850c Zm00001d033850,Zm00001d033851 simMerged
Zm00001d033850_T003.exon3 1 275842095 275842465 Zm00001d033850c 275839812 275843362 Zm00001d033850c Zm00001d033850,Zm00001d033851 simMerged
Zm00001d033850_T002.exon3 1 275842558 275843362 Zm00001d033850 275839812 275843362 Zm00001d033850c Zm00001d033850,Zm00001d033851 simMerged
Zm00001d033850_T002.exon3 1 275842558 275843362 Zm00001d033850c 275839812 275843362 Zm00001d033850c Zm00001d033850,Zm00001d033851 simMerged
Zm00001d033859_T001.exon5 1 276073335 276074001 Zm00001d033859 276073335 276081242 Zm00001d033859c Zm00001d033859,Zm00001d033860 simMerged
Zm00001d033859_T001.exon5 1 276073335 276074001 Zm00001d033859c 276073335 276081242 Zm00001d033859c Zm00001d033859,Zm00001d033860 simMerged
Zm00001d033859_T001.exon4 1 276074691 276077888 Zm00001d033859 276073335 276081242 Zm00001d033859c Zm00001d033859,Zm00001d033860 simMerged
Zm00001d033859_T001.exon4 1 276074691 276077888 Zm00001d033859c 276073335 276081242 Zm00001d033859c Zm00001d033859,Zm00001d033860 simMerged
Zm00001d033859_T001.exon3 1 276077977 276080136 Zm00001d033859 276073335 276081242 Zm00001d033859c Zm00001d033859,Zm00001d033860 simMerged
Zm00001d033859_T001.exon3 1 276077977 276080136 Zm00001d033859c 276073335 276081242 Zm00001d033859c Zm00001d033859,Zm00001d033860 simMerged
Zm00001d033859_T001.exon2 1 276080234 276080356 Zm00001d033859 276073335 276081242 Zm00001d033859c Zm00001d033859,Zm00001d033860 simMerged
Zm00001d033859_T001.exon2 1 276080234 276080356 Zm00001d033859c 276073335 276081242 Zm00001d033859c Zm00001d033859,Zm00001d033860 simMerged
Zm00001d033859_T001.exon1 1 276080576 276081242 Zm00001d033859 276073335 276081242 Zm00001d033859c Zm00001d033859,Zm00001d033860 simMerged
Zm00001d033859_T001.exon1 1 276080576 276081242 Zm00001d033859c 276073335 276081242 Zm00001d033859c Zm00001d033859,Zm00001d033860 simMerged
Zm00001d033866_T004.exon14 1 276738134 276738880 Zm00001d033866 276738134 276755133 Zm00001d033866c Zm00001d033866,Zm00001d033867 simMerged
Zm00001d033866_T004.exon14 1 276738134 276738880 Zm00001d033866c 276738134 276755133 Zm00001d033866c Zm00001d033866,Zm00001d033867 simMerged
Zm00001d033866_T003.exon12 1 276738973 276739092 Zm00001d033866 276738134 276755133 Zm00001d033866c Zm00001d033866,Zm00001d033867 simMerged
Zm00001d033866_T003.exon12 1 276738973 276739092 Zm00001d033866c 276738134 276755133 Zm00001d033866c Zm00001d033866,Zm00001d033867 simMerged
Zm00001d033866_T003.exon11 1 276739292 276739348 Zm00001d033866 276738134 276755133 Zm00001d033866c Zm00001d033866,Zm00001d033867 simMerged
Zm00001d033866_T003.exon11 1 276739292 276739348 Zm00001d033866c 276738134 276755133 Zm00001d033866c Zm00001d033866,Zm00001d033867 simMerged
Zm00001d033866_T003.exon10 1 276743163 276743217 Zm00001d033866 276738134 276755133 Zm00001d033866c Zm00001d033866,Zm00001d033867 simMerged
Zm00001d033866_T003.exon10 1 276743163 276743217 Zm00001d033866c 276738134 276755133 Zm00001d033866c Zm00001d033866,Zm00001d033867 simMerged
Zm00001d033866_T003.exon9 1 276743308 276743358 Zm00001d033866 276738134 276755133 Zm00001d033866c Zm00001d033866,Zm00001d033867 simMerged
Zm00001d033866_T003.exon9 1 276743308 276743358 Zm00001d033866c 276738134 276755133 Zm00001d033866c Zm00001d033866,Zm00001d033867 simMerged
Zm00001d033866_T003.exon8 1 276743445 276743500 Zm00001d033866 276738134 276755133 Zm00001d033866c Zm00001d033866,Zm00001d033867 simMerged
Zm00001d033866_T003.exon8 1 276743445 276743500 Zm00001d033866c 276738134 276755133 Zm00001d033866c Zm00001d033866,Zm00001d033867 simMerged
Zm00001d033866_T003.exon7 1 276743650 276743794 Zm00001d033866 276738134 276755133 Zm00001d033866c Zm00001d033866,Zm00001d033867 simMerged
Zm00001d033866_T003.exon7 1 276743650 276743794 Zm00001d033866c 276738134 276755133 Zm00001d033866c Zm00001d033866,Zm00001d033867 simMerged
Zm00001d033866_T003.exon6 1 276743881 276743949 Zm00001d033866 276738134 276755133 Zm00001d033866c Zm00001d033866,Zm00001d033867 simMerged
Zm00001d033866_T003.exon6 1 276743881 276743949 Zm00001d033866c 276738134 276755133 Zm00001d033866c Zm00001d033866,Zm00001d033867 simMerged
Zm00001d033866_T004.exon6 1 276748427 276748578 Zm00001d033866 276738134 276755133 Zm00001d033866c Zm00001d033866,Zm00001d033867 simMerged
Zm00001d033866_T004.exon6 1 276748427 276748578 Zm00001d033866c 276738134 276755133 Zm00001d033866c Zm00001d033866,Zm00001d033867 simMerged
Zm00001d033866_T004.exon5 1 276753699 276753811 Zm00001d033866 276738134 276755133 Zm00001d033866c Zm00001d033866,Zm00001d033867 simMerged
Zm00001d033866_T004.exon5 1 276753699 276753811 Zm00001d033866c 276738134 276755133 Zm00001d033866c Zm00001d033866,Zm00001d033867 simMerged
Zm00001d033866_T004.exon4 1 276753974 276754063 Zm00001d033866 276738134 276755133 Zm00001d033866c Zm00001d033866,Zm00001d033867 simMerged
Zm00001d033866_T004.exon4 1 276753974 276754063 Zm00001d033866c 276738134 276755133 Zm00001d033866c Zm00001d033866,Zm00001d033867 simMerged
Zm00001d033866_T004.exon3 1 276754191 276754253 Zm00001d033866 276738134 276755133 Zm00001d033866c Zm00001d033866,Zm00001d033867 simMerged
Zm00001d033866_T004.exon3 1 276754191 276754253 Zm00001d033866c 276738134 276755133 Zm00001d033866c Zm00001d033866,Zm00001d033867 simMerged
Zm00001d033866_T004.exon2 1 276754440 276754517 Zm00001d033866 276738134 276755133 Zm00001d033866c Zm00001d033866,Zm00001d033867 simMerged
Zm00001d033866_T004.exon2 1 276754440 276754517 Zm00001d033866c 276738134 276755133 Zm00001d033866c Zm00001d033866,Zm00001d033867 simMerged
Zm00001d033866_T004.exon1 1 276754666 276755133 Zm00001d033866 276738134 276755133 Zm00001d033866c Zm00001d033866,Zm00001d033867 simMerged
Zm00001d033866_T004.exon1 1 276754666 276755133 Zm00001d033866c 276738134 276755133 Zm00001d033866c Zm00001d033866,Zm00001d033867 simMerged
Zm00001d033870_T006.exon8 1 276812117 276812421 Zm00001d033870 276812117 276815421 Zm00001d033870c Zm00001d033870,Zm00001d033871 simMerged
Zm00001d033870_T006.exon8 1 276812117 276812421 Zm00001d033870c 276812117 276815421 Zm00001d033870c Zm00001d033870,Zm00001d033871 simMerged
Zm00001d033870_T005.exon8 1 276812518 276813328 Zm00001d033870 276812117 276815421 Zm00001d033870c Zm00001d033870,Zm00001d033871 simMerged
Zm00001d033870_T005.exon8 1 276812518 276813328 Zm00001d033870c 276812117 276815421 Zm00001d033870c Zm00001d033870,Zm00001d033871 simMerged
Zm00001d033870_T003.exon4 1 276813415 276813606 Zm00001d033870 276812117 276815421 Zm00001d033870c Zm00001d033870,Zm00001d033871 simMerged
Zm00001d033870_T003.exon4 1 276813415 276813606 Zm00001d033870c 276812117 276815421 Zm00001d033870c Zm00001d033870,Zm00001d033871 simMerged
Zm00001d033870_T003.exon3 1 276813715 276813806 Zm00001d033870 276812117 276815421 Zm00001d033870c Zm00001d033870,Zm00001d033871 simMerged
Zm00001d033870_T003.exon3 1 276813715 276813806 Zm00001d033870c 276812117 276815421 Zm00001d033870c Zm00001d033870,Zm00001d033871 simMerged
Zm00001d033870_T005.exon5 1 276813890 276814201 Zm00001d033870 276812117 276815421 Zm00001d033870c Zm00001d033870,Zm00001d033871 simMerged
Zm00001d033870_T005.exon5 1 276813890 276814201 Zm00001d033870c 276812117 276815421 Zm00001d033870c Zm00001d033870,Zm00001d033871 simMerged
Zm00001d033870_T007.exon4 1 276814237 276814559 Zm00001d033870 276812117 276815421 Zm00001d033870c Zm00001d033870,Zm00001d033871 simMerged
Zm00001d033870_T007.exon4 1 276814237 276814559 Zm00001d033870c 276812117 276815421 Zm00001d033870c Zm00001d033870,Zm00001d033871 simMerged
Zm00001d033870_T007.exon3 1 276814580 276814633 Zm00001d033870 276812117 276815421 Zm00001d033870c Zm00001d033870,Zm00001d033871 simMerged
Zm00001d033870_T007.exon3 1 276814580 276814633 Zm00001d033870c 276812117 276815421 Zm00001d033870c Zm00001d033870,Zm00001d033871 simMerged
Zm00001d033870_T007.exon2 1 276814670 276815287 Zm00001d033870 276812117 276815421 Zm00001d033870c Zm00001d033870,Zm00001d033871 simMerged
Zm00001d033870_T007.exon2 1 276814670 276815287 Zm00001d033870c 276812117 276815421 Zm00001d033870c Zm00001d033870,Zm00001d033871 simMerged
Zm00001d033870_T005.exon1 1 276815361 276815421 Zm00001d033870 276812117 276815421 Zm00001d033870c Zm00001d033870,Zm00001d033871 simMerged
Zm00001d033870_T005.exon1 1 276815361 276815421 Zm00001d033870c 276812117 276815421 Zm00001d033870c Zm00001d033870,Zm00001d033871 simMerged
Zm00001d033876_T003.exon1 1 277130909 277132810 Zm00001d033876 277130909 277134992 Zm00001d033876c Zm00001d033876,Zm00001d033877 simMerged
Zm00001d033876_T003.exon1 1 277130909 277132810 Zm00001d033876c 277130909 277134992 Zm00001d033876c Zm00001d033876,Zm00001d033877 simMerged
Zm00001d033876_T005.exon3 1 277132972 277133329 Zm00001d033876 277130909 277134992 Zm00001d033876c Zm00001d033876,Zm00001d033877 simMerged
Zm00001d033876_T005.exon3 1 277132972 277133329 Zm00001d033876c 277130909 277134992 Zm00001d033876c Zm00001d033876,Zm00001d033877 simMerged
Zm00001d033876_T005.exon4 1 277133717 277134992 Zm00001d033876 277130909 277134992 Zm00001d033876c Zm00001d033876,Zm00001d033877 simMerged
Zm00001d033876_T005.exon4 1 277133717 277134992 Zm00001d033876c 277130909 277134992 Zm00001d033876c Zm00001d033876,Zm00001d033877 simMerged
Zm00001d033880_T001.exon5 1 277273025 277273116 Zm00001d033880 277273025 277273817 Zm00001d033880c Zm00001d033880,Zm00001d033881 simMerged
Zm00001d033880_T001.exon5 1 277273025 277273116 Zm00001d033880c 277273025 277273817 Zm00001d033880c Zm00001d033880,Zm00001d033881 simMerged
Zm00001d033880_T001.exon4 1 277273235 277273312 Zm00001d033880 277273025 277273817 Zm00001d033880c Zm00001d033880,Zm00001d033881 simMerged
Zm00001d033880_T001.exon4 1 277273235 277273312 Zm00001d033880c 277273025 277273817 Zm00001d033880c Zm00001d033880,Zm00001d033881 simMerged
Zm00001d033880_T001.exon3 1 277273413 277273501 Zm00001d033880 277273025 277273817 Zm00001d033880c Zm00001d033880,Zm00001d033881 simMerged
Zm00001d033880_T001.exon3 1 277273413 277273501 Zm00001d033880c 277273025 277273817 Zm00001d033880c Zm00001d033880,Zm00001d033881 simMerged
Zm00001d033880_T001.exon2 1 277273581 277273645 Zm00001d033880 277273025 277273817 Zm00001d033880c Zm00001d033880,Zm00001d033881 simMerged
Zm00001d033880_T001.exon2 1 277273581 277273645 Zm00001d033880c 277273025 277273817 Zm00001d033880c Zm00001d033880,Zm00001d033881 simMerged
Zm00001d033880_T001.exon1 1 277273728 277273817 Zm00001d033880 277273025 277273817 Zm00001d033880c Zm00001d033880,Zm00001d033881 simMerged
Zm00001d033880_T001.exon1 1 277273728 277273817 Zm00001d033880c 277273025 277273817 Zm00001d033880c Zm00001d033880,Zm00001d033881 simMerged
Zm00001d033887_T001.exon2 1 277539447 277540028 Zm00001d033887 277539447 277541502 Zm00001d033887c Zm00001d033887,Zm00001d033888 simMerged
Zm00001d033887_T001.exon2 1 277539447 277540028 Zm00001d033887c 277539447 277541502 Zm00001d033887c Zm00001d033887,Zm00001d033888 simMerged
Zm00001d033887_T001.exon1 1 277541004 277541502 Zm00001d033887 277539447 277541502 Zm00001d033887c Zm00001d033887,Zm00001d033888 simMerged
Zm00001d033887_T001.exon1 1 277541004 277541502 Zm00001d033887c 277539447 277541502 Zm00001d033887c Zm00001d033887,Zm00001d033888 simMerged
Zm00001d033895_T008.exon1 1 277650069 277650480 Zm00001d033895 277650069 277660006 Zm00001d033895c Zm00001d033895,Zm00001d033896 simMerged
Zm00001d033895_T008.exon1 1 277650069 277650480 Zm00001d033895c 277650069 277660006 Zm00001d033895c Zm00001d033895,Zm00001d033896 simMerged
Zm00001d033895_T001.exon2 1 277650931 277651290 Zm00001d033895 277650069 277660006 Zm00001d033895c Zm00001d033895,Zm00001d033896 simMerged
Zm00001d033895_T001.exon2 1 277650931 277651290 Zm00001d033895c 277650069 277660006 Zm00001d033895c Zm00001d033895,Zm00001d033896 simMerged
Zm00001d033895_T001.exon3 1 277651378 277651518 Zm00001d033895 277650069 277660006 Zm00001d033895c Zm00001d033895,Zm00001d033896 simMerged
Zm00001d033895_T001.exon3 1 277651378 277651518 Zm00001d033895c 277650069 277660006 Zm00001d033895c Zm00001d033895,Zm00001d033896 simMerged
Zm00001d033895_T001.exon4 1 277651666 277651798 Zm00001d033895 277650069 277660006 Zm00001d033895c Zm00001d033895,Zm00001d033896 simMerged
Zm00001d033895_T001.exon4 1 277651666 277651798 Zm00001d033895c 277650069 277660006 Zm00001d033895c Zm00001d033895,Zm00001d033896 simMerged
Zm00001d033895_T001.exon5 1 277651895 277652008 Zm00001d033895 277650069 277660006 Zm00001d033895c Zm00001d033895,Zm00001d033896 simMerged
Zm00001d033895_T001.exon5 1 277651895 277652008 Zm00001d033895c 277650069 277660006 Zm00001d033895c Zm00001d033895,Zm00001d033896 simMerged
Zm00001d033895_T001.exon6 1 277652102 277652250 Zm00001d033895 277650069 277660006 Zm00001d033895c Zm00001d033895,Zm00001d033896 simMerged
Zm00001d033895_T001.exon6 1 277652102 277652250 Zm00001d033895c 277650069 277660006 Zm00001d033895c Zm00001d033895,Zm00001d033896 simMerged
Zm00001d033895_T001.exon7 1 277652810 277652902 Zm00001d033895 277650069 277660006 Zm00001d033895c Zm00001d033895,Zm00001d033896 simMerged
Zm00001d033895_T001.exon7 1 277652810 277652902 Zm00001d033895c 277650069 277660006 Zm00001d033895c Zm00001d033895,Zm00001d033896 simMerged
Zm00001d033895_T001.exon8 1 277653082 277653142 Zm00001d033895 277650069 277660006 Zm00001d033895c Zm00001d033895,Zm00001d033896 simMerged
Zm00001d033895_T001.exon8 1 277653082 277653142 Zm00001d033895c 277650069 277660006 Zm00001d033895c Zm00001d033895,Zm00001d033896 simMerged
Zm00001d033895_T001.exon9 1 277653275 277653607 Zm00001d033895 277650069 277660006 Zm00001d033895c Zm00001d033895,Zm00001d033896 simMerged
Zm00001d033895_T001.exon9 1 277653275 277653607 Zm00001d033895c 277650069 277660006 Zm00001d033895c Zm00001d033895,Zm00001d033896 simMerged
Zm00001d033895_T009.exon2 1 277655699 277655825 Zm00001d033895 277650069 277660006 Zm00001d033895c Zm00001d033895,Zm00001d033896 simMerged
Zm00001d033895_T009.exon2 1 277655699 277655825 Zm00001d033895c 277650069 277660006 Zm00001d033895c Zm00001d033895,Zm00001d033896 simMerged
Zm00001d033895_T009.exon3 1 277655911 277656010 Zm00001d033895 277650069 277660006 Zm00001d033895c Zm00001d033895,Zm00001d033896 simMerged
Zm00001d033895_T009.exon3 1 277655911 277656010 Zm00001d033895c 277650069 277660006 Zm00001d033895c Zm00001d033895,Zm00001d033896 simMerged
Zm00001d033895_T008.exon12 1 277656512 277656710 Zm00001d033895 277650069 277660006 Zm00001d033895c Zm00001d033895,Zm00001d033896 simMerged
Zm00001d033895_T008.exon12 1 277656512 277656710 Zm00001d033895c 277650069 277660006 Zm00001d033895c Zm00001d033895,Zm00001d033896 simMerged
Zm00001d033895_T008.exon13 1 277657086 277657155 Zm00001d033895 277650069 277660006 Zm00001d033895c Zm00001d033895,Zm00001d033896 simMerged
Zm00001d033895_T008.exon13 1 277657086 277657155 Zm00001d033895c 277650069 277660006 Zm00001d033895c Zm00001d033895,Zm00001d033896 simMerged
Zm00001d033895_T008.exon14 1 277657235 277657387 Zm00001d033895 277650069 277660006 Zm00001d033895c Zm00001d033895,Zm00001d033896 simMerged
Zm00001d033895_T008.exon14 1 277657235 277657387 Zm00001d033895c 277650069 277660006 Zm00001d033895c Zm00001d033895,Zm00001d033896 simMerged
Zm00001d033895_T008.exon15 1 277658061 277658156 Zm00001d033895 277650069 277660006 Zm00001d033895c Zm00001d033895,Zm00001d033896 simMerged
Zm00001d033895_T008.exon15 1 277658061 277658156 Zm00001d033895c 277650069 277660006 Zm00001d033895c Zm00001d033895,Zm00001d033896 simMerged
Zm00001d033895_T008.exon16 1 277658623 277658939 Zm00001d033895 277650069 277660006 Zm00001d033895c Zm00001d033895,Zm00001d033896 simMerged
Zm00001d033895_T008.exon16 1 277658623 277658939 Zm00001d033895c 277650069 277660006 Zm00001d033895c Zm00001d033895,Zm00001d033896 simMerged
Zm00001d033895_T008.exon17 1 277659363 277660006 Zm00001d033895 277650069 277660006 Zm00001d033895c Zm00001d033895,Zm00001d033896 simMerged
Zm00001d033895_T008.exon17 1 277659363 277660006 Zm00001d033895c 277650069 277660006 Zm00001d033895c Zm00001d033895,Zm00001d033896 simMerged
Zm00001d033899_T001.exon2 1 278051515 278051536 Zm00001d033899 278051515 278051762 Zm00001d033899c Zm00001d033899,Zm00001d033900 simMerged
Zm00001d033899_T001.exon2 1 278051515 278051536 Zm00001d033899c 278051515 278051762 Zm00001d033899c Zm00001d033899,Zm00001d033900 simMerged
Zm00001d033899_T001.exon1 1 278051608 278051762 Zm00001d033899 278051515 278051762 Zm00001d033899c Zm00001d033899,Zm00001d033900 simMerged
Zm00001d033899_T001.exon1 1 278051608 278051762 Zm00001d033899c 278051515 278051762 Zm00001d033899c Zm00001d033899,Zm00001d033900 simMerged
Zm00001d033902_T001.exon1 1 278099004 278099615 Zm00001d033902 278099004 278099615 Zm00001d033902c Zm00001d033902,Zm00001d033903 simMerged
Zm00001d033902_T001.exon1 1 278099004 278099615 Zm00001d033902c 278099004 278099615 Zm00001d033902c Zm00001d033902,Zm00001d033903 simMerged
Zm00001d033917_T001.exon8 1 278529542 278529774 Zm00001d033917 278529542 278532916 Zm00001d033917c Zm00001d033917,Zm00001d033918 simMerged
Zm00001d033917_T001.exon8 1 278529542 278529774 Zm00001d033917c 278529542 278532916 Zm00001d033917c Zm00001d033917,Zm00001d033918 simMerged
Zm00001d033917_T001.exon7 1 278529799 278530291 Zm00001d033917 278529542 278532916 Zm00001d033917c Zm00001d033917,Zm00001d033918 simMerged
Zm00001d033917_T001.exon7 1 278529799 278530291 Zm00001d033917c 278529542 278532916 Zm00001d033917c Zm00001d033917,Zm00001d033918 simMerged
Zm00001d033917_T001.exon6 1 278530381 278530553 Zm00001d033917 278529542 278532916 Zm00001d033917c Zm00001d033917,Zm00001d033918 simMerged
Zm00001d033917_T001.exon6 1 278530381 278530553 Zm00001d033917c 278529542 278532916 Zm00001d033917c Zm00001d033917,Zm00001d033918 simMerged
Zm00001d033917_T001.exon5 1 278530645 278530780 Zm00001d033917 278529542 278532916 Zm00001d033917c Zm00001d033917,Zm00001d033918 simMerged
Zm00001d033917_T001.exon5 1 278530645 278530780 Zm00001d033917c 278529542 278532916 Zm00001d033917c Zm00001d033917,Zm00001d033918 simMerged
Zm00001d033917_T001.exon4 1 278531124 278531588 Zm00001d033917 278529542 278532916 Zm00001d033917c Zm00001d033917,Zm00001d033918 simMerged
Zm00001d033917_T001.exon4 1 278531124 278531588 Zm00001d033917c 278529542 278532916 Zm00001d033917c Zm00001d033917,Zm00001d033918 simMerged
Zm00001d033917_T001.exon3 1 278531746 278532053 Zm00001d033917 278529542 278532916 Zm00001d033917c Zm00001d033917,Zm00001d033918 simMerged
Zm00001d033917_T001.exon3 1 278531746 278532053 Zm00001d033917c 278529542 278532916 Zm00001d033917c Zm00001d033917,Zm00001d033918 simMerged
Zm00001d033917_T001.exon2 1 278532291 278532793 Zm00001d033917 278529542 278532916 Zm00001d033917c Zm00001d033917,Zm00001d033918 simMerged
Zm00001d033917_T001.exon2 1 278532291 278532793 Zm00001d033917c 278529542 278532916 Zm00001d033917c Zm00001d033917,Zm00001d033918 simMerged
Zm00001d033917_T001.exon1 1 278532814 278532916 Zm00001d033917 278529542 278532916 Zm00001d033917c Zm00001d033917,Zm00001d033918 simMerged
Zm00001d033917_T001.exon1 1 278532814 278532916 Zm00001d033917c 278529542 278532916 Zm00001d033917c Zm00001d033917,Zm00001d033918 simMerged
Zm00001d033922_T001.exon1 1 278618558 278618862 Zm00001d033922 278618558 278620219 Zm00001d033922c Zm00001d033922,Zm00001d033923 simMerged
Zm00001d033922_T001.exon1 1 278618558 278618862 Zm00001d033922c 278618558 278620219 Zm00001d033922c Zm00001d033922,Zm00001d033923 simMerged
Zm00001d033922_T001.exon2 1 278619048 278620219 Zm00001d033922 278618558 278620219 Zm00001d033922c Zm00001d033922,Zm00001d033923 simMerged
Zm00001d033922_T001.exon2 1 278619048 278620219 Zm00001d033922c 278618558 278620219 Zm00001d033922c Zm00001d033922,Zm00001d033923 simMerged
Zm00001d033925_T001.exon5 1 278704407 278705125 Zm00001d033925 278704407 278706905 Zm00001d033925c Zm00001d033925,Zm00001d033926 simMerged
Zm00001d033925_T001.exon5 1 278704407 278705125 Zm00001d033925c 278704407 278706905 Zm00001d033925c Zm00001d033925,Zm00001d033926 simMerged
Zm00001d033925_T001.exon4 1 278705227 278705287 Zm00001d033925 278704407 278706905 Zm00001d033925c Zm00001d033925,Zm00001d033926 simMerged
Zm00001d033925_T001.exon4 1 278705227 278705287 Zm00001d033925c 278704407 278706905 Zm00001d033925c Zm00001d033925,Zm00001d033926 simMerged
Zm00001d033925_T001.exon3 1 278705440 278705513 Zm00001d033925 278704407 278706905 Zm00001d033925c Zm00001d033925,Zm00001d033926 simMerged
Zm00001d033925_T001.exon3 1 278705440 278705513 Zm00001d033925c 278704407 278706905 Zm00001d033925c Zm00001d033925,Zm00001d033926 simMerged
Zm00001d033925_T001.exon2 1 278705963 278706058 Zm00001d033925 278704407 278706905 Zm00001d033925c Zm00001d033925,Zm00001d033926 simMerged
Zm00001d033925_T001.exon2 1 278705963 278706058 Zm00001d033925c 278704407 278706905 Zm00001d033925c Zm00001d033925,Zm00001d033926 simMerged
Zm00001d033925_T001.exon1 1 278706419 278706905 Zm00001d033925 278704407 278706905 Zm00001d033925c Zm00001d033925,Zm00001d033926 simMerged
Zm00001d033925_T001.exon1 1 278706419 278706905 Zm00001d033925c 278704407 278706905 Zm00001d033925c Zm00001d033925,Zm00001d033926 simMerged
Zm00001d033927_T002.exon11 1 278715712 278716231 Zm00001d033927 278715712 278740799 Zm00001d033927c Zm00001d033927,Zm00001d033928 simMerged
Zm00001d033927_T002.exon11 1 278715712 278716231 Zm00001d033927c 278715712 278740799 Zm00001d033927c Zm00001d033927,Zm00001d033928 simMerged
Zm00001d033927_T002.exon10 1 278716544 278717259 Zm00001d033927 278715712 278740799 Zm00001d033927c Zm00001d033927,Zm00001d033928 simMerged
Zm00001d033927_T002.exon10 1 278716544 278717259 Zm00001d033927c 278715712 278740799 Zm00001d033927c Zm00001d033927,Zm00001d033928 simMerged
Zm00001d033927_T002.exon9 1 278721878 278722009 Zm00001d033927 278715712 278740799 Zm00001d033927c Zm00001d033927,Zm00001d033928 simMerged
Zm00001d033927_T002.exon9 1 278721878 278722009 Zm00001d033927c 278715712 278740799 Zm00001d033927c Zm00001d033927,Zm00001d033928 simMerged
Zm00001d033927_T002.exon8 1 278722663 278723169 Zm00001d033927 278715712 278740799 Zm00001d033927c Zm00001d033927,Zm00001d033928 simMerged
Zm00001d033927_T002.exon8 1 278722663 278723169 Zm00001d033927c 278715712 278740799 Zm00001d033927c Zm00001d033927,Zm00001d033928 simMerged
Zm00001d033927_T002.exon7 1 278727140 278727298 Zm00001d033927 278715712 278740799 Zm00001d033927c Zm00001d033927,Zm00001d033928 simMerged
Zm00001d033927_T002.exon7 1 278727140 278727298 Zm00001d033927c 278715712 278740799 Zm00001d033927c Zm00001d033927,Zm00001d033928 simMerged
Zm00001d033927_T002.exon6 1 278727421 278727831 Zm00001d033927 278715712 278740799 Zm00001d033927c Zm00001d033927,Zm00001d033928 simMerged
Zm00001d033927_T002.exon6 1 278727421 278727831 Zm00001d033927c 278715712 278740799 Zm00001d033927c Zm00001d033927,Zm00001d033928 simMerged
Zm00001d033927_T002.exon5 1 278728991 278729166 Zm00001d033927 278715712 278740799 Zm00001d033927c Zm00001d033927,Zm00001d033928 simMerged
Zm00001d033927_T002.exon5 1 278728991 278729166 Zm00001d033927c 278715712 278740799 Zm00001d033927c Zm00001d033927,Zm00001d033928 simMerged
Zm00001d033927_T002.exon4 1 278729387 278729521 Zm00001d033927 278715712 278740799 Zm00001d033927c Zm00001d033927,Zm00001d033928 simMerged
Zm00001d033927_T002.exon4 1 278729387 278729521 Zm00001d033927c 278715712 278740799 Zm00001d033927c Zm00001d033927,Zm00001d033928 simMerged
Zm00001d033927_T002.exon3 1 278729598 278729988 Zm00001d033927 278715712 278740799 Zm00001d033927c Zm00001d033927,Zm00001d033928 simMerged
Zm00001d033927_T002.exon3 1 278729598 278729988 Zm00001d033927c 278715712 278740799 Zm00001d033927c Zm00001d033927,Zm00001d033928 simMerged
Zm00001d033927_T002.exon2 1 278737602 278738082 Zm00001d033927 278715712 278740799 Zm00001d033927c Zm00001d033927,Zm00001d033928 simMerged
Zm00001d033927_T002.exon2 1 278737602 278738082 Zm00001d033927c 278715712 278740799 Zm00001d033927c Zm00001d033927,Zm00001d033928 simMerged
Zm00001d033927_T002.exon1 1 278739576 278740799 Zm00001d033927 278715712 278740799 Zm00001d033927c Zm00001d033927,Zm00001d033928 simMerged
Zm00001d033927_T002.exon1 1 278739576 278740799 Zm00001d033927c 278715712 278740799 Zm00001d033927c Zm00001d033927,Zm00001d033928 simMerged
Zm00001d033929_T002.exon3 1 278737384 278737411 Zm00001d033929 278737384 278740927 Zm00001d033929c Zm00001d033929,Zm00001d033930 simMerged
Zm00001d033929_T002.exon3 1 278737384 278737411 Zm00001d033929c 278737384 278740927 Zm00001d033929c Zm00001d033929,Zm00001d033930 simMerged
Zm00001d033929_T002.exon2 1 278737531 278738082 Zm00001d033929 278737384 278740927 Zm00001d033929c Zm00001d033929,Zm00001d033930 simMerged
Zm00001d033929_T002.exon2 1 278737531 278738082 Zm00001d033929c 278737384 278740927 Zm00001d033929c Zm00001d033929,Zm00001d033930 simMerged
Zm00001d033929_T002.exon1 1 278739576 278740927 Zm00001d033929 278737384 278740927 Zm00001d033929c Zm00001d033929,Zm00001d033930 simMerged
Zm00001d033929_T002.exon1 1 278739576 278740927 Zm00001d033929c 278737384 278740927 Zm00001d033929c Zm00001d033929,Zm00001d033930 simMerged
Zm00001d033931_T006.exon9 1 278821437 278821783 Zm00001d033931 278821437 278824758 Zm00001d033931c Zm00001d033931,Zm00001d033932 simMerged
Zm00001d033931_T006.exon9 1 278821437 278821783 Zm00001d033931c 278821437 278824758 Zm00001d033931c Zm00001d033931,Zm00001d033932 simMerged
Zm00001d033931_T002.exon10 1 278821884 278822045 Zm00001d033931 278821437 278824758 Zm00001d033931c Zm00001d033931,Zm00001d033932 simMerged
Zm00001d033931_T002.exon10 1 278821884 278822045 Zm00001d033931c 278821437 278824758 Zm00001d033931c Zm00001d033931,Zm00001d033932 simMerged
Zm00001d033931_T002.exon9 1 278822137 278822232 Zm00001d033931 278821437 278824758 Zm00001d033931c Zm00001d033931,Zm00001d033932 simMerged
Zm00001d033931_T002.exon9 1 278822137 278822232 Zm00001d033931c 278821437 278824758 Zm00001d033931c Zm00001d033931,Zm00001d033932 simMerged
Zm00001d033931_T002.exon8 1 278822320 278822381 Zm00001d033931 278821437 278824758 Zm00001d033931c Zm00001d033931,Zm00001d033932 simMerged
Zm00001d033931_T002.exon8 1 278822320 278822381 Zm00001d033931c 278821437 278824758 Zm00001d033931c Zm00001d033931,Zm00001d033932 simMerged
Zm00001d033931_T002.exon7 1 278822726 278822801 Zm00001d033931 278821437 278824758 Zm00001d033931c Zm00001d033931,Zm00001d033932 simMerged
Zm00001d033931_T002.exon7 1 278822726 278822801 Zm00001d033931c 278821437 278824758 Zm00001d033931c Zm00001d033931,Zm00001d033932 simMerged
Zm00001d033931_T002.exon6 1 278822894 278822976 Zm00001d033931 278821437 278824758 Zm00001d033931c Zm00001d033931,Zm00001d033932 simMerged
Zm00001d033931_T002.exon6 1 278822894 278822976 Zm00001d033931c 278821437 278824758 Zm00001d033931c Zm00001d033931,Zm00001d033932 simMerged
Zm00001d033931_T006.exon3 1 278823063 278823850 Zm00001d033931 278821437 278824758 Zm00001d033931c Zm00001d033931,Zm00001d033932 simMerged
Zm00001d033931_T006.exon3 1 278823063 278823850 Zm00001d033931c 278821437 278824758 Zm00001d033931c Zm00001d033931,Zm00001d033932 simMerged
Zm00001d033931_T006.exon2 1 278823948 278824084 Zm00001d033931 278821437 278824758 Zm00001d033931c Zm00001d033931,Zm00001d033932 simMerged
Zm00001d033931_T006.exon2 1 278823948 278824084 Zm00001d033931c 278821437 278824758 Zm00001d033931c Zm00001d033931,Zm00001d033932 simMerged
Zm00001d033931_T006.exon1 1 278824620 278824758 Zm00001d033931 278821437 278824758 Zm00001d033931c Zm00001d033931,Zm00001d033932 simMerged
Zm00001d033931_T006.exon1 1 278824620 278824758 Zm00001d033931c 278821437 278824758 Zm00001d033931c Zm00001d033931,Zm00001d033932 simMerged
Zm00001d033935_T001.exon1 1 279077286 279077648 Zm00001d033935 279077286 279107944 Zm00001d033935c Zm00001d033935,Zm00001d033936 simMerged
Zm00001d033935_T001.exon1 1 279077286 279077648 Zm00001d033935c 279077286 279107944 Zm00001d033935c Zm00001d033935,Zm00001d033936 simMerged
Zm00001d033935_T001.exon2 1 279077742 279082602 Zm00001d033935 279077286 279107944 Zm00001d033935c Zm00001d033935,Zm00001d033936 simMerged
Zm00001d033935_T001.exon2 1 279077742 279082602 Zm00001d033935c 279077286 279107944 Zm00001d033935c Zm00001d033935,Zm00001d033936 simMerged
Zm00001d033935_T001.exon3 1 279082688 279082876 Zm00001d033935 279077286 279107944 Zm00001d033935c Zm00001d033935,Zm00001d033936 simMerged
Zm00001d033935_T001.exon3 1 279082688 279082876 Zm00001d033935c 279077286 279107944 Zm00001d033935c Zm00001d033935,Zm00001d033936 simMerged
Zm00001d033935_T001.exon4 1 279082973 279083087 Zm00001d033935 279077286 279107944 Zm00001d033935c Zm00001d033935,Zm00001d033936 simMerged
Zm00001d033935_T001.exon4 1 279082973 279083087 Zm00001d033935c 279077286 279107944 Zm00001d033935c Zm00001d033935,Zm00001d033936 simMerged
Zm00001d033935_T001.exon5 1 279085121 279086180 Zm00001d033935 279077286 279107944 Zm00001d033935c Zm00001d033935,Zm00001d033936 simMerged
Zm00001d033935_T001.exon5 1 279085121 279086180 Zm00001d033935c 279077286 279107944 Zm00001d033935c Zm00001d033935,Zm00001d033936 simMerged
Zm00001d033935_T001.exon6 1 279088040 279088487 Zm00001d033935 279077286 279107944 Zm00001d033935c Zm00001d033935,Zm00001d033936 simMerged
Zm00001d033935_T001.exon6 1 279088040 279088487 Zm00001d033935c 279077286 279107944 Zm00001d033935c Zm00001d033935,Zm00001d033936 simMerged
Zm00001d033935_T001.exon7 1 279090497 279090550 Zm00001d033935 279077286 279107944 Zm00001d033935c Zm00001d033935,Zm00001d033936 simMerged
Zm00001d033935_T001.exon7 1 279090497 279090550 Zm00001d033935c 279077286 279107944 Zm00001d033935c Zm00001d033935,Zm00001d033936 simMerged
Zm00001d033935_T001.exon8 1 279090637 279093487 Zm00001d033935 279077286 279107944 Zm00001d033935c Zm00001d033935,Zm00001d033936 simMerged
Zm00001d033935_T001.exon8 1 279090637 279093487 Zm00001d033935c 279077286 279107944 Zm00001d033935c Zm00001d033935,Zm00001d033936 simMerged
Zm00001d033935_T001.exon9 1 279093923 279094036 Zm00001d033935 279077286 279107944 Zm00001d033935c Zm00001d033935,Zm00001d033936 simMerged
Zm00001d033935_T001.exon9 1 279093923 279094036 Zm00001d033935c 279077286 279107944 Zm00001d033935c Zm00001d033935,Zm00001d033936 simMerged
Zm00001d033935_T001.exon10 1 279095877 279095893 Zm00001d033935 279077286 279107944 Zm00001d033935c Zm00001d033935,Zm00001d033936 simMerged
Zm00001d033935_T001.exon10 1 279095877 279095893 Zm00001d033935c 279077286 279107944 Zm00001d033935c Zm00001d033935,Zm00001d033936 simMerged
Zm00001d033935_T001.exon11 1 279095989 279096159 Zm00001d033935 279077286 279107944 Zm00001d033935c Zm00001d033935,Zm00001d033936 simMerged
Zm00001d033935_T001.exon11 1 279095989 279096159 Zm00001d033935c 279077286 279107944 Zm00001d033935c Zm00001d033935,Zm00001d033936 simMerged
Zm00001d033935_T001.exon12 1 279099804 279100076 Zm00001d033935 279077286 279107944 Zm00001d033935c Zm00001d033935,Zm00001d033936 simMerged
Zm00001d033935_T001.exon12 1 279099804 279100076 Zm00001d033935c 279077286 279107944 Zm00001d033935c Zm00001d033935,Zm00001d033936 simMerged
Zm00001d033935_T001.exon13 1 279100408 279100936 Zm00001d033935 279077286 279107944 Zm00001d033935c Zm00001d033935,Zm00001d033936 simMerged
Zm00001d033935_T001.exon13 1 279100408 279100936 Zm00001d033935c 279077286 279107944 Zm00001d033935c Zm00001d033935,Zm00001d033936 simMerged
Zm00001d033935_T001.exon14 1 279101650 279101725 Zm00001d033935 279077286 279107944 Zm00001d033935c Zm00001d033935,Zm00001d033936 simMerged
Zm00001d033935_T001.exon14 1 279101650 279101725 Zm00001d033935c 279077286 279107944 Zm00001d033935c Zm00001d033935,Zm00001d033936 simMerged
Zm00001d033935_T001.exon15 1 279101812 279101957 Zm00001d033935 279077286 279107944 Zm00001d033935c Zm00001d033935,Zm00001d033936 simMerged
Zm00001d033935_T001.exon15 1 279101812 279101957 Zm00001d033935c 279077286 279107944 Zm00001d033935c Zm00001d033935,Zm00001d033936 simMerged
Zm00001d033935_T002.exon16 1 279107065 279107944 Zm00001d033935 279077286 279107944 Zm00001d033935c Zm00001d033935,Zm00001d033936 simMerged
Zm00001d033935_T002.exon16 1 279107065 279107944 Zm00001d033935c 279077286 279107944 Zm00001d033935c Zm00001d033935,Zm00001d033936 simMerged
Zm00001d033938_T001.exon8 1 279178647 279178669 Zm00001d033938 279178647 279182498 Zm00001d033938c Zm00001d033938,Zm00001d033939 simMerged
Zm00001d033938_T001.exon8 1 279178647 279178669 Zm00001d033938c 279178647 279182498 Zm00001d033938c Zm00001d033938,Zm00001d033939 simMerged
Zm00001d033938_T001.exon7 1 279178756 279178979 Zm00001d033938 279178647 279182498 Zm00001d033938c Zm00001d033938,Zm00001d033939 simMerged
Zm00001d033938_T001.exon7 1 279178756 279178979 Zm00001d033938c 279178647 279182498 Zm00001d033938c Zm00001d033938,Zm00001d033939 simMerged
Zm00001d033938_T001.exon6 1 279179719 279179765 Zm00001d033938 279178647 279182498 Zm00001d033938c Zm00001d033938,Zm00001d033939 simMerged
Zm00001d033938_T001.exon6 1 279179719 279179765 Zm00001d033938c 279178647 279182498 Zm00001d033938c Zm00001d033938,Zm00001d033939 simMerged
Zm00001d033938_T001.exon5 1 279180047 279180218 Zm00001d033938 279178647 279182498 Zm00001d033938c Zm00001d033938,Zm00001d033939 simMerged
Zm00001d033938_T001.exon5 1 279180047 279180218 Zm00001d033938c 279178647 279182498 Zm00001d033938c Zm00001d033938,Zm00001d033939 simMerged
Zm00001d033938_T001.exon4 1 279180536 279180600 Zm00001d033938 279178647 279182498 Zm00001d033938c Zm00001d033938,Zm00001d033939 simMerged
Zm00001d033938_T001.exon4 1 279180536 279180600 Zm00001d033938c 279178647 279182498 Zm00001d033938c Zm00001d033938,Zm00001d033939 simMerged
Zm00001d033938_T001.exon3 1 279180778 279181099 Zm00001d033938 279178647 279182498 Zm00001d033938c Zm00001d033938,Zm00001d033939 simMerged
Zm00001d033938_T001.exon3 1 279180778 279181099 Zm00001d033938c 279178647 279182498 Zm00001d033938c Zm00001d033938,Zm00001d033939 simMerged
Zm00001d033938_T001.exon2 1 279181591 279182293 Zm00001d033938 279178647 279182498 Zm00001d033938c Zm00001d033938,Zm00001d033939 simMerged
Zm00001d033938_T001.exon2 1 279181591 279182293 Zm00001d033938c 279178647 279182498 Zm00001d033938c Zm00001d033938,Zm00001d033939 simMerged
Zm00001d033938_T001.exon1 1 279182363 279182498 Zm00001d033938 279178647 279182498 Zm00001d033938c Zm00001d033938,Zm00001d033939 simMerged
Zm00001d033938_T001.exon1 1 279182363 279182498 Zm00001d033938c 279178647 279182498 Zm00001d033938c Zm00001d033938,Zm00001d033939 simMerged
Zm00001d033942_T001.exon1 1 279283190 279283789 Zm00001d033942 279283190 279283789 Zm00001d033942c Zm00001d033942,Zm00001d033943 simMerged
Zm00001d033942_T001.exon1 1 279283190 279283789 Zm00001d033942c 279283190 279283789 Zm00001d033942c Zm00001d033942,Zm00001d033943 simMerged
Zm00001d033948_T001.exon11 1 279366100 279366637 Zm00001d033948 279366100 279372370 Zm00001d033948c Zm00001d033948,Zm00001d033949 simMerged
Zm00001d033948_T001.exon11 1 279366100 279366637 Zm00001d033948c 279366100 279372370 Zm00001d033948c Zm00001d033948,Zm00001d033949 simMerged
Zm00001d033948_T004.exon7 1 279366740 279369941 Zm00001d033948 279366100 279372370 Zm00001d033948c Zm00001d033948,Zm00001d033949 simMerged
Zm00001d033948_T004.exon7 1 279366740 279369941 Zm00001d033948c 279366100 279372370 Zm00001d033948c Zm00001d033948,Zm00001d033949 simMerged
Zm00001d033948_T001.exon6 1 279370106 279370163 Zm00001d033948 279366100 279372370 Zm00001d033948c Zm00001d033948,Zm00001d033949 simMerged
Zm00001d033948_T001.exon6 1 279370106 279370163 Zm00001d033948c 279366100 279372370 Zm00001d033948c Zm00001d033948,Zm00001d033949 simMerged
Zm00001d033948_T001.exon5 1 279370291 279370371 Zm00001d033948 279366100 279372370 Zm00001d033948c Zm00001d033948,Zm00001d033949 simMerged
Zm00001d033948_T001.exon5 1 279370291 279370371 Zm00001d033948c 279366100 279372370 Zm00001d033948c Zm00001d033948,Zm00001d033949 simMerged
Zm00001d033948_T001.exon4 1 279370637 279370786 Zm00001d033948 279366100 279372370 Zm00001d033948c Zm00001d033948,Zm00001d033949 simMerged
Zm00001d033948_T001.exon4 1 279370637 279370786 Zm00001d033948c 279366100 279372370 Zm00001d033948c Zm00001d033948,Zm00001d033949 simMerged
Zm00001d033948_T001.exon3 1 279371376 279371398 Zm00001d033948 279366100 279372370 Zm00001d033948c Zm00001d033948,Zm00001d033949 simMerged
Zm00001d033948_T001.exon3 1 279371376 279371398 Zm00001d033948c 279366100 279372370 Zm00001d033948c Zm00001d033948,Zm00001d033949 simMerged
Zm00001d033948_T001.exon2 1 279371882 279371912 Zm00001d033948 279366100 279372370 Zm00001d033948c Zm00001d033948,Zm00001d033949 simMerged
Zm00001d033948_T001.exon2 1 279371882 279371912 Zm00001d033948c 279366100 279372370 Zm00001d033948c Zm00001d033948,Zm00001d033949 simMerged
Zm00001d033948_T001.exon1 1 279372182 279372370 Zm00001d033948 279366100 279372370 Zm00001d033948c Zm00001d033948,Zm00001d033949 simMerged
Zm00001d033948_T001.exon1 1 279372182 279372370 Zm00001d033948c 279366100 279372370 Zm00001d033948c Zm00001d033948,Zm00001d033949 simMerged
Zm00001d033967_T001.exon3 1 279841861 279842788 Zm00001d033967 279841861 279845629 Zm00001d033967c Zm00001d033967,Zm00001d033968 simMerged
Zm00001d033967_T001.exon3 1 279841861 279842788 Zm00001d033967c 279841861 279845629 Zm00001d033967c Zm00001d033967,Zm00001d033968 simMerged
Zm00001d033967_T001.exon2 1 279843513 279843612 Zm00001d033967 279841861 279845629 Zm00001d033967c Zm00001d033967,Zm00001d033968 simMerged
Zm00001d033967_T001.exon2 1 279843513 279843612 Zm00001d033967c 279841861 279845629 Zm00001d033967c Zm00001d033967,Zm00001d033968 simMerged
Zm00001d033967_T001.exon1 1 279845202 279845629 Zm00001d033967 279841861 279845629 Zm00001d033967c Zm00001d033967,Zm00001d033968 simMerged
Zm00001d033967_T001.exon1 1 279845202 279845629 Zm00001d033967c 279841861 279845629 Zm00001d033967c Zm00001d033967,Zm00001d033968 simMerged
Zm00001d033972_T001.exon4 1 279900021 279900992 Zm00001d033972 279900021 279901505 Zm00001d033972c Zm00001d033972,Zm00001d033973 simMerged
Zm00001d033972_T001.exon4 1 279900021 279900992 Zm00001d033972c 279900021 279901505 Zm00001d033972c Zm00001d033972,Zm00001d033973 simMerged
Zm00001d033972_T001.exon3 1 279901082 279901151 Zm00001d033972 279900021 279901505 Zm00001d033972c Zm00001d033972,Zm00001d033973 simMerged
Zm00001d033972_T001.exon3 1 279901082 279901151 Zm00001d033972c 279900021 279901505 Zm00001d033972c Zm00001d033972,Zm00001d033973 simMerged
Zm00001d033972_T001.exon2 1 279901221 279901307 Zm00001d033972 279900021 279901505 Zm00001d033972c Zm00001d033972,Zm00001d033973 simMerged
Zm00001d033972_T001.exon2 1 279901221 279901307 Zm00001d033972c 279900021 279901505 Zm00001d033972c Zm00001d033972,Zm00001d033973 simMerged
Zm00001d033972_T001.exon1 1 279901401 279901505 Zm00001d033972 279900021 279901505 Zm00001d033972c Zm00001d033972,Zm00001d033973 simMerged
Zm00001d033972_T001.exon1 1 279901401 279901505 Zm00001d033972c 279900021 279901505 Zm00001d033972c Zm00001d033972,Zm00001d033973 simMerged
Zm00001d033976_T004.exon6 1 279923104 279923430 Zm00001d033976 279923104 279925806 Zm00001d033976c Zm00001d033976,Zm00001d033977 simMerged
Zm00001d033976_T004.exon6 1 279923104 279923430 Zm00001d033976c 279923104 279925806 Zm00001d033976c Zm00001d033976,Zm00001d033977 simMerged
Zm00001d033976_T003.exon4 1 279923530 279923591 Zm00001d033976 279923104 279925806 Zm00001d033976c Zm00001d033976,Zm00001d033977 simMerged
Zm00001d033976_T003.exon4 1 279923530 279923591 Zm00001d033976c 279923104 279925806 Zm00001d033976c Zm00001d033976,Zm00001d033977 simMerged
Zm00001d033976_T003.exon3 1 279923693 279923804 Zm00001d033976 279923104 279925806 Zm00001d033976c Zm00001d033976,Zm00001d033977 simMerged
Zm00001d033976_T003.exon3 1 279923693 279923804 Zm00001d033976c 279923104 279925806 Zm00001d033976c Zm00001d033976,Zm00001d033977 simMerged
Zm00001d033976_T002.exon3 1 279923944 279924200 Zm00001d033976 279923104 279925806 Zm00001d033976c Zm00001d033976,Zm00001d033977 simMerged
Zm00001d033976_T002.exon3 1 279923944 279924200 Zm00001d033976c 279923104 279925806 Zm00001d033976c Zm00001d033976,Zm00001d033977 simMerged
Zm00001d033976_T004.exon2 1 279925127 279925154 Zm00001d033976 279923104 279925806 Zm00001d033976c Zm00001d033976,Zm00001d033977 simMerged
Zm00001d033976_T004.exon2 1 279925127 279925154 Zm00001d033976c 279923104 279925806 Zm00001d033976c Zm00001d033976,Zm00001d033977 simMerged
Zm00001d033976_T004.exon1 1 279925221 279925806 Zm00001d033976 279923104 279925806 Zm00001d033976c Zm00001d033976,Zm00001d033977 simMerged
Zm00001d033976_T004.exon1 1 279925221 279925806 Zm00001d033976c 279923104 279925806 Zm00001d033976c Zm00001d033976,Zm00001d033977 simMerged
Zm00001d033978_T001.exon5 1 279941921 279942374 Zm00001d033978 279941921 279945927 Zm00001d033978c Zm00001d033978,Zm00001d033979 simMerged
Zm00001d033978_T001.exon5 1 279941921 279942374 Zm00001d033978c 279941921 279945927 Zm00001d033978c Zm00001d033978,Zm00001d033979 simMerged
Zm00001d033978_T001.exon4 1 279943454 279943524 Zm00001d033978 279941921 279945927 Zm00001d033978c Zm00001d033978,Zm00001d033979 simMerged
Zm00001d033978_T001.exon4 1 279943454 279943524 Zm00001d033978c 279941921 279945927 Zm00001d033978c Zm00001d033978,Zm00001d033979 simMerged
Zm00001d033978_T001.exon3 1 279944135 279944246 Zm00001d033978 279941921 279945927 Zm00001d033978c Zm00001d033978,Zm00001d033979 simMerged
Zm00001d033978_T001.exon3 1 279944135 279944246 Zm00001d033978c 279941921 279945927 Zm00001d033978c Zm00001d033978,Zm00001d033979 simMerged
Zm00001d033978_T001.exon2 1 279944475 279944550 Zm00001d033978 279941921 279945927 Zm00001d033978c Zm00001d033978,Zm00001d033979 simMerged
Zm00001d033978_T001.exon2 1 279944475 279944550 Zm00001d033978c 279941921 279945927 Zm00001d033978c Zm00001d033978,Zm00001d033979 simMerged
Zm00001d033978_T001.exon1 1 279945697 279945927 Zm00001d033978 279941921 279945927 Zm00001d033978c Zm00001d033978,Zm00001d033979 simMerged
Zm00001d033978_T001.exon1 1 279945697 279945927 Zm00001d033978c 279941921 279945927 Zm00001d033978c Zm00001d033978,Zm00001d033979 simMerged
Zm00001d033981_T001.exon5 1 279982395 279982860 Zm00001d033981 279982395 279986186 Zm00001d033981c Zm00001d033981,Zm00001d033982 simMerged
Zm00001d033981_T001.exon5 1 279982395 279982860 Zm00001d033981c 279982395 279986186 Zm00001d033981c Zm00001d033981,Zm00001d033982 simMerged
Zm00001d033981_T001.exon4 1 279982947 279983033 Zm00001d033981 279982395 279986186 Zm00001d033981c Zm00001d033981,Zm00001d033982 simMerged
Zm00001d033981_T001.exon4 1 279982947 279983033 Zm00001d033981c 279982395 279986186 Zm00001d033981c Zm00001d033981,Zm00001d033982 simMerged
Zm00001d033981_T001.exon3 1 279983241 279983501 Zm00001d033981 279982395 279986186 Zm00001d033981c Zm00001d033981,Zm00001d033982 simMerged
Zm00001d033981_T001.exon3 1 279983241 279983501 Zm00001d033981c 279982395 279986186 Zm00001d033981c Zm00001d033981,Zm00001d033982 simMerged
Zm00001d033981_T001.exon2 1 279983824 279984229 Zm00001d033981 279982395 279986186 Zm00001d033981c Zm00001d033981,Zm00001d033982 simMerged
Zm00001d033981_T001.exon2 1 279983824 279984229 Zm00001d033981c 279982395 279986186 Zm00001d033981c Zm00001d033981,Zm00001d033982 simMerged
Zm00001d033981_T001.exon1 1 279985560 279986186 Zm00001d033981 279982395 279986186 Zm00001d033981c Zm00001d033981,Zm00001d033982 simMerged
Zm00001d033981_T001.exon1 1 279985560 279986186 Zm00001d033981c 279982395 279986186 Zm00001d033981c Zm00001d033981,Zm00001d033982 simMerged
Zm00001d033983_T002.exon4 1 280118432 280118901 Zm00001d033983 280118432 280122114 Zm00001d033983c Zm00001d033983,Zm00001d033984 simMerged
Zm00001d033983_T002.exon4 1 280118432 280118901 Zm00001d033983c 280118432 280122114 Zm00001d033983c Zm00001d033983,Zm00001d033984 simMerged
Zm00001d033983_T002.exon3 1 280118990 280119110 Zm00001d033983 280118432 280122114 Zm00001d033983c Zm00001d033983,Zm00001d033984 simMerged
Zm00001d033983_T002.exon3 1 280118990 280119110 Zm00001d033983c 280118432 280122114 Zm00001d033983c Zm00001d033983,Zm00001d033984 simMerged
Zm00001d033983_T002.exon2 1 280119208 280119448 Zm00001d033983 280118432 280122114 Zm00001d033983c Zm00001d033983,Zm00001d033984 simMerged
Zm00001d033983_T002.exon2 1 280119208 280119448 Zm00001d033983c 280118432 280122114 Zm00001d033983c Zm00001d033983,Zm00001d033984 simMerged
Zm00001d033983_T001.exon4 1 280119511 280119677 Zm00001d033983 280118432 280122114 Zm00001d033983c Zm00001d033983,Zm00001d033984 simMerged
Zm00001d033983_T001.exon4 1 280119511 280119677 Zm00001d033983c 280118432 280122114 Zm00001d033983c Zm00001d033983,Zm00001d033984 simMerged
Zm00001d033983_T001.exon3 1 280120294 280120386 Zm00001d033983 280118432 280122114 Zm00001d033983c Zm00001d033983,Zm00001d033984 simMerged
Zm00001d033983_T001.exon3 1 280120294 280120386 Zm00001d033983c 280118432 280122114 Zm00001d033983c Zm00001d033983,Zm00001d033984 simMerged
Zm00001d033983_T001.exon2 1 280121505 280121601 Zm00001d033983 280118432 280122114 Zm00001d033983c Zm00001d033983,Zm00001d033984 simMerged
Zm00001d033983_T001.exon2 1 280121505 280121601 Zm00001d033983c 280118432 280122114 Zm00001d033983c Zm00001d033983,Zm00001d033984 simMerged
Zm00001d033983_T002.exon1 1 280121790 280122114 Zm00001d033983 280118432 280122114 Zm00001d033983c Zm00001d033983,Zm00001d033984 simMerged
Zm00001d033983_T002.exon1 1 280121790 280122114 Zm00001d033983c 280118432 280122114 Zm00001d033983c Zm00001d033983,Zm00001d033984 simMerged
Zm00001d033992_T018.exon1 1 280588343 280592509 Zm00001d033992 280588343 280594545 Zm00001d033992c Zm00001d033992,Zm00001d033993 simMerged
Zm00001d033992_T018.exon1 1 280588343 280592509 Zm00001d033992c 280588343 280594545 Zm00001d033992c Zm00001d033992,Zm00001d033993 simMerged
Zm00001d033992_T018.exon2 1 280593315 280594545 Zm00001d033992 280588343 280594545 Zm00001d033992c Zm00001d033992,Zm00001d033993 simMerged
Zm00001d033992_T018.exon2 1 280593315 280594545 Zm00001d033992c 280588343 280594545 Zm00001d033992c Zm00001d033992,Zm00001d033993 simMerged
Zm00001d033994_T001.exon1 1 280605377 280605667 Zm00001d033994 280605377 280608201 Zm00001d033994c Zm00001d033994,Zm00001d033995 simMerged
Zm00001d033994_T001.exon1 1 280605377 280605667 Zm00001d033994c 280605377 280608201 Zm00001d033994c Zm00001d033994,Zm00001d033995 simMerged
Zm00001d033994_T001.exon2 1 280605721 280605749 Zm00001d033994 280605377 280608201 Zm00001d033994c Zm00001d033994,Zm00001d033995 simMerged
Zm00001d033994_T001.exon2 1 280605721 280605749 Zm00001d033994c 280605377 280608201 Zm00001d033994c Zm00001d033994,Zm00001d033995 simMerged
Zm00001d033994_T001.exon3 1 280605983 280606164 Zm00001d033994 280605377 280608201 Zm00001d033994c Zm00001d033994,Zm00001d033995 simMerged
Zm00001d033994_T001.exon3 1 280605983 280606164 Zm00001d033994c 280605377 280608201 Zm00001d033994c Zm00001d033994,Zm00001d033995 simMerged
Zm00001d033994_T001.exon4 1 280606248 280606443 Zm00001d033994 280605377 280608201 Zm00001d033994c Zm00001d033994,Zm00001d033995 simMerged
Zm00001d033994_T001.exon4 1 280606248 280606443 Zm00001d033994c 280605377 280608201 Zm00001d033994c Zm00001d033994,Zm00001d033995 simMerged
Zm00001d033994_T001.exon5 1 280606998 280608201 Zm00001d033994 280605377 280608201 Zm00001d033994c Zm00001d033994,Zm00001d033995 simMerged
Zm00001d033994_T001.exon5 1 280606998 280608201 Zm00001d033994c 280605377 280608201 Zm00001d033994c Zm00001d033994,Zm00001d033995 simMerged
Zm00001d034004_T013.exon1 1 280900096 280900243 Zm00001d034004 280900096 280910006 Zm00001d034004c Zm00001d034004,Zm00001d034005 simMerged
Zm00001d034004_T013.exon1 1 280900096 280900243 Zm00001d034004c 280900096 280910006 Zm00001d034004c Zm00001d034004,Zm00001d034005 simMerged
Zm00001d034004_T024.exon2 1 280900435 280900547 Zm00001d034004 280900096 280910006 Zm00001d034004c Zm00001d034004,Zm00001d034005 simMerged
Zm00001d034004_T024.exon2 1 280900435 280900547 Zm00001d034004c 280900096 280910006 Zm00001d034004c Zm00001d034004,Zm00001d034005 simMerged
Zm00001d034004_T024.exon3 1 280900883 280903960 Zm00001d034004 280900096 280910006 Zm00001d034004c Zm00001d034004,Zm00001d034005 simMerged
Zm00001d034004_T024.exon3 1 280900883 280903960 Zm00001d034004c 280900096 280910006 Zm00001d034004c Zm00001d034004,Zm00001d034005 simMerged
Zm00001d034004_T052.exon2 1 280904239 280904371 Zm00001d034004 280900096 280910006 Zm00001d034004c Zm00001d034004,Zm00001d034005 simMerged
Zm00001d034004_T052.exon2 1 280904239 280904371 Zm00001d034004c 280900096 280910006 Zm00001d034004c Zm00001d034004,Zm00001d034005 simMerged
Zm00001d034004_T052.exon3 1 280904520 280904608 Zm00001d034004 280900096 280910006 Zm00001d034004c Zm00001d034004,Zm00001d034005 simMerged
Zm00001d034004_T052.exon3 1 280904520 280904608 Zm00001d034004c 280900096 280910006 Zm00001d034004c Zm00001d034004,Zm00001d034005 simMerged
Zm00001d034004_T052.exon4 1 280905542 280905780 Zm00001d034004 280900096 280910006 Zm00001d034004c Zm00001d034004,Zm00001d034005 simMerged
Zm00001d034004_T052.exon4 1 280905542 280905780 Zm00001d034004c 280900096 280910006 Zm00001d034004c Zm00001d034004,Zm00001d034005 simMerged
Zm00001d034004_T024.exon7 1 280907301 280908346 Zm00001d034004 280900096 280910006 Zm00001d034004c Zm00001d034004,Zm00001d034005 simMerged
Zm00001d034004_T024.exon7 1 280907301 280908346 Zm00001d034004c 280900096 280910006 Zm00001d034004c Zm00001d034004,Zm00001d034005 simMerged
Zm00001d034004_T024.exon8 1 280908773 280908983 Zm00001d034004 280900096 280910006 Zm00001d034004c Zm00001d034004,Zm00001d034005 simMerged
Zm00001d034004_T024.exon8 1 280908773 280908983 Zm00001d034004c 280900096 280910006 Zm00001d034004c Zm00001d034004,Zm00001d034005 simMerged
Zm00001d034004_T013.exon9 1 280909088 280909247 Zm00001d034004 280900096 280910006 Zm00001d034004c Zm00001d034004,Zm00001d034005 simMerged
Zm00001d034004_T013.exon9 1 280909088 280909247 Zm00001d034004c 280900096 280910006 Zm00001d034004c Zm00001d034004,Zm00001d034005 simMerged
Zm00001d034004_T013.exon10 1 280909475 280910006 Zm00001d034004 280900096 280910006 Zm00001d034004c Zm00001d034004,Zm00001d034005 simMerged
Zm00001d034004_T013.exon10 1 280909475 280910006 Zm00001d034004c 280900096 280910006 Zm00001d034004c Zm00001d034004,Zm00001d034005 simMerged
Zm00001d034006_T002.exon1 1 281031812 281032511 Zm00001d034006 281031812 281037527 Zm00001d034006c Zm00001d034006,Zm00001d034007 simMerged
Zm00001d034006_T002.exon1 1 281031812 281032511 Zm00001d034006c 281031812 281037527 Zm00001d034006c Zm00001d034006,Zm00001d034007 simMerged
Zm00001d034006_T002.exon2 1 281032609 281032773 Zm00001d034006 281031812 281037527 Zm00001d034006c Zm00001d034006,Zm00001d034007 simMerged
Zm00001d034006_T002.exon2 1 281032609 281032773 Zm00001d034006c 281031812 281037527 Zm00001d034006c Zm00001d034006,Zm00001d034007 simMerged
Zm00001d034006_T002.exon3 1 281033115 281033299 Zm00001d034006 281031812 281037527 Zm00001d034006c Zm00001d034006,Zm00001d034007 simMerged
Zm00001d034006_T002.exon3 1 281033115 281033299 Zm00001d034006c 281031812 281037527 Zm00001d034006c Zm00001d034006,Zm00001d034007 simMerged
Zm00001d034006_T002.exon4 1 281033876 281033939 Zm00001d034006 281031812 281037527 Zm00001d034006c Zm00001d034006,Zm00001d034007 simMerged
Zm00001d034006_T002.exon4 1 281033876 281033939 Zm00001d034006c 281031812 281037527 Zm00001d034006c Zm00001d034006,Zm00001d034007 simMerged
Zm00001d034006_T002.exon5 1 281034036 281034286 Zm00001d034006 281031812 281037527 Zm00001d034006c Zm00001d034006,Zm00001d034007 simMerged
Zm00001d034006_T002.exon5 1 281034036 281034286 Zm00001d034006c 281031812 281037527 Zm00001d034006c Zm00001d034006,Zm00001d034007 simMerged
Zm00001d034006_T002.exon6 1 281034400 281034438 Zm00001d034006 281031812 281037527 Zm00001d034006c Zm00001d034006,Zm00001d034007 simMerged
Zm00001d034006_T002.exon6 1 281034400 281034438 Zm00001d034006c 281031812 281037527 Zm00001d034006c Zm00001d034006,Zm00001d034007 simMerged
Zm00001d034006_T002.exon7 1 281035153 281035270 Zm00001d034006 281031812 281037527 Zm00001d034006c Zm00001d034006,Zm00001d034007 simMerged
Zm00001d034006_T002.exon7 1 281035153 281035270 Zm00001d034006c 281031812 281037527 Zm00001d034006c Zm00001d034006,Zm00001d034007 simMerged
Zm00001d034006_T002.exon8 1 281037214 281037527 Zm00001d034006 281031812 281037527 Zm00001d034006c Zm00001d034006,Zm00001d034007 simMerged
Zm00001d034006_T002.exon8 1 281037214 281037527 Zm00001d034006c 281031812 281037527 Zm00001d034006c Zm00001d034006,Zm00001d034007 simMerged
Zm00001d034012_T002.exon10 1 281133307 281133753 Zm00001d034012 281133307 281140117 Zm00001d034012c Zm00001d034012,Zm00001d034013 simMerged
Zm00001d034012_T002.exon10 1 281133307 281133753 Zm00001d034012c 281133307 281140117 Zm00001d034012c Zm00001d034012,Zm00001d034013 simMerged
Zm00001d034012_T001.exon10 1 281136903 281136994 Zm00001d034012 281133307 281140117 Zm00001d034012c Zm00001d034012,Zm00001d034013 simMerged
Zm00001d034012_T001.exon10 1 281136903 281136994 Zm00001d034012c 281133307 281140117 Zm00001d034012c Zm00001d034012,Zm00001d034013 simMerged
Zm00001d034012_T001.exon9 1 281137098 281137224 Zm00001d034012 281133307 281140117 Zm00001d034012c Zm00001d034012,Zm00001d034013 simMerged
Zm00001d034012_T001.exon9 1 281137098 281137224 Zm00001d034012c 281133307 281140117 Zm00001d034012c Zm00001d034012,Zm00001d034013 simMerged
Zm00001d034012_T001.exon8 1 281137327 281137498 Zm00001d034012 281133307 281140117 Zm00001d034012c Zm00001d034012,Zm00001d034013 simMerged
Zm00001d034012_T001.exon8 1 281137327 281137498 Zm00001d034012c 281133307 281140117 Zm00001d034012c Zm00001d034012,Zm00001d034013 simMerged
Zm00001d034012_T001.exon7 1 281137763 281137812 Zm00001d034012 281133307 281140117 Zm00001d034012c Zm00001d034012,Zm00001d034013 simMerged
Zm00001d034012_T001.exon7 1 281137763 281137812 Zm00001d034012c 281133307 281140117 Zm00001d034012c Zm00001d034012,Zm00001d034013 simMerged
Zm00001d034012_T001.exon6 1 281137904 281138054 Zm00001d034012 281133307 281140117 Zm00001d034012c Zm00001d034012,Zm00001d034013 simMerged
Zm00001d034012_T001.exon6 1 281137904 281138054 Zm00001d034012c 281133307 281140117 Zm00001d034012c Zm00001d034012,Zm00001d034013 simMerged
Zm00001d034012_T001.exon5 1 281138481 281138607 Zm00001d034012 281133307 281140117 Zm00001d034012c Zm00001d034012,Zm00001d034013 simMerged
Zm00001d034012_T001.exon5 1 281138481 281138607 Zm00001d034012c 281133307 281140117 Zm00001d034012c Zm00001d034012,Zm00001d034013 simMerged
Zm00001d034012_T001.exon4 1 281138786 281138972 Zm00001d034012 281133307 281140117 Zm00001d034012c Zm00001d034012,Zm00001d034013 simMerged
Zm00001d034012_T001.exon4 1 281138786 281138972 Zm00001d034012c 281133307 281140117 Zm00001d034012c Zm00001d034012,Zm00001d034013 simMerged
Zm00001d034012_T002.exon2 1 281139126 281139279 Zm00001d034012 281133307 281140117 Zm00001d034012c Zm00001d034012,Zm00001d034013 simMerged
Zm00001d034012_T002.exon2 1 281139126 281139279 Zm00001d034012c 281133307 281140117 Zm00001d034012c Zm00001d034012,Zm00001d034013 simMerged
Zm00001d034012_T002.exon1 1 281139376 281140117 Zm00001d034012 281133307 281140117 Zm00001d034012c Zm00001d034012,Zm00001d034013 simMerged
Zm00001d034012_T002.exon1 1 281139376 281140117 Zm00001d034012c 281133307 281140117 Zm00001d034012c Zm00001d034012,Zm00001d034013 simMerged
Zm00001d034023_T002.exon4 1 281352636 281352975 Zm00001d034023 281352636 281356965 Zm00001d034023c Zm00001d034023,Zm00001d034024 simMerged
Zm00001d034023_T002.exon4 1 281352636 281352975 Zm00001d034023c 281352636 281356965 Zm00001d034023c Zm00001d034023,Zm00001d034024 simMerged
Zm00001d034023_T003.exon4 1 281353476 281353733 Zm00001d034023 281352636 281356965 Zm00001d034023c Zm00001d034023,Zm00001d034024 simMerged
Zm00001d034023_T003.exon4 1 281353476 281353733 Zm00001d034023c 281352636 281356965 Zm00001d034023c Zm00001d034023,Zm00001d034024 simMerged
Zm00001d034023_T003.exon3 1 281355029 281355208 Zm00001d034023 281352636 281356965 Zm00001d034023c Zm00001d034023,Zm00001d034024 simMerged
Zm00001d034023_T003.exon3 1 281355029 281355208 Zm00001d034023c 281352636 281356965 Zm00001d034023c Zm00001d034023,Zm00001d034024 simMerged
Zm00001d034023_T002.exon1 1 281355872 281356965 Zm00001d034023 281352636 281356965 Zm00001d034023c Zm00001d034023,Zm00001d034024 simMerged
Zm00001d034023_T002.exon1 1 281355872 281356965 Zm00001d034023c 281352636 281356965 Zm00001d034023c Zm00001d034023,Zm00001d034024 simMerged
Zm00001d034026_T001.exon1 1 281457371 281458003 Zm00001d034026 281457371 281458003 Zm00001d034026c Zm00001d034026,Zm00001d034027 simMerged
Zm00001d034026_T001.exon1 1 281457371 281458003 Zm00001d034026c 281457371 281458003 Zm00001d034026c Zm00001d034026,Zm00001d034027 simMerged
Zm00001d034028_T004.exon4 1 281461756 281462293 Zm00001d034028 281461756 281464552 Zm00001d034028c Zm00001d034028,Zm00001d034029 simMerged
Zm00001d034028_T004.exon4 1 281461756 281462293 Zm00001d034028c 281461756 281464552 Zm00001d034028c Zm00001d034028,Zm00001d034029 simMerged
Zm00001d034028_T004.exon3 1 281462495 281463759 Zm00001d034028 281461756 281464552 Zm00001d034028c Zm00001d034028,Zm00001d034029 simMerged
Zm00001d034028_T004.exon3 1 281462495 281463759 Zm00001d034028c 281461756 281464552 Zm00001d034028c Zm00001d034028,Zm00001d034029 simMerged
Zm00001d034028_T005.exon2 1 281463848 281464039 Zm00001d034028 281461756 281464552 Zm00001d034028c Zm00001d034028,Zm00001d034029 simMerged
Zm00001d034028_T005.exon2 1 281463848 281464039 Zm00001d034028c 281461756 281464552 Zm00001d034028c Zm00001d034028,Zm00001d034029 simMerged
Zm00001d034028_T004.exon1 1 281464119 281464552 Zm00001d034028 281461756 281464552 Zm00001d034028c Zm00001d034028,Zm00001d034029 simMerged
Zm00001d034028_T004.exon1 1 281464119 281464552 Zm00001d034028c 281461756 281464552 Zm00001d034028c Zm00001d034028,Zm00001d034029 simMerged
Zm00001d034037_T001.exon1 1 281975586 281975643 Zm00001d034037 281975586 281977146 Zm00001d034037c Zm00001d034037,Zm00001d034038 simMerged
Zm00001d034037_T001.exon1 1 281975586 281975643 Zm00001d034037c 281975586 281977146 Zm00001d034037c Zm00001d034037,Zm00001d034038 simMerged
Zm00001d034037_T001.exon2 1 281975783 281975872 Zm00001d034037 281975586 281977146 Zm00001d034037c Zm00001d034037,Zm00001d034038 simMerged
Zm00001d034037_T001.exon2 1 281975783 281975872 Zm00001d034037c 281975586 281977146 Zm00001d034037c Zm00001d034037,Zm00001d034038 simMerged
Zm00001d034037_T001.exon3 1 281976011 281977146 Zm00001d034037 281975586 281977146 Zm00001d034037c Zm00001d034037,Zm00001d034038 simMerged
Zm00001d034037_T001.exon3 1 281976011 281977146 Zm00001d034037c 281975586 281977146 Zm00001d034037c Zm00001d034037,Zm00001d034038 simMerged
Zm00001d034039_T003.exon2 1 282003389 282003770 Zm00001d034039 282003389 282005745 Zm00001d034039c Zm00001d034039,Zm00001d034040 simMerged
Zm00001d034039_T003.exon2 1 282003389 282003770 Zm00001d034039c 282003389 282005745 Zm00001d034039c Zm00001d034039,Zm00001d034040 simMerged
Zm00001d034039_T003.exon1 1 282003880 282005745 Zm00001d034039 282003389 282005745 Zm00001d034039c Zm00001d034039,Zm00001d034040 simMerged
Zm00001d034039_T003.exon1 1 282003880 282005745 Zm00001d034039c 282003389 282005745 Zm00001d034039c Zm00001d034039,Zm00001d034040 simMerged
Zm00001d034043_T003.exon3 1 282043067 282044852 Zm00001d034043 282043067 282045983 Zm00001d034043c Zm00001d034043,Zm00001d034044 simMerged
Zm00001d034043_T003.exon3 1 282043067 282044852 Zm00001d034043c 282043067 282045983 Zm00001d034043c Zm00001d034043,Zm00001d034044 simMerged
Zm00001d034043_T003.exon2 1 282044947 282045364 Zm00001d034043 282043067 282045983 Zm00001d034043c Zm00001d034043,Zm00001d034044 simMerged
Zm00001d034043_T003.exon2 1 282044947 282045364 Zm00001d034043c 282043067 282045983 Zm00001d034043c Zm00001d034043,Zm00001d034044 simMerged
Zm00001d034043_T003.exon1 1 282045615 282045983 Zm00001d034043 282043067 282045983 Zm00001d034043c Zm00001d034043,Zm00001d034044 simMerged
Zm00001d034043_T003.exon1 1 282045615 282045983 Zm00001d034043c 282043067 282045983 Zm00001d034043c Zm00001d034043,Zm00001d034044 simMerged
Zm00001d034046_T001.exon5 1 282186897 282187210 Zm00001d034046 282186897 282190194 Zm00001d034046c Zm00001d034046,Zm00001d034047 simMerged
Zm00001d034046_T001.exon5 1 282186897 282187210 Zm00001d034046c 282186897 282190194 Zm00001d034046c Zm00001d034046,Zm00001d034047 simMerged
Zm00001d034046_T001.exon4 1 282188059 282188121 Zm00001d034046 282186897 282190194 Zm00001d034046c Zm00001d034046,Zm00001d034047 simMerged
Zm00001d034046_T001.exon4 1 282188059 282188121 Zm00001d034046c 282186897 282190194 Zm00001d034046c Zm00001d034046,Zm00001d034047 simMerged
Zm00001d034046_T002.exon3 1 282188595 282188685 Zm00001d034046 282186897 282190194 Zm00001d034046c Zm00001d034046,Zm00001d034047 simMerged
Zm00001d034046_T002.exon3 1 282188595 282188685 Zm00001d034046c 282186897 282190194 Zm00001d034046c Zm00001d034046,Zm00001d034047 simMerged
Zm00001d034046_T002.exon2 1 282188781 282188869 Zm00001d034046 282186897 282190194 Zm00001d034046c Zm00001d034046,Zm00001d034047 simMerged
Zm00001d034046_T002.exon2 1 282188781 282188869 Zm00001d034046c 282186897 282190194 Zm00001d034046c Zm00001d034046,Zm00001d034047 simMerged
Zm00001d034046_T002.exon1 1 282189760 282190194 Zm00001d034046 282186897 282190194 Zm00001d034046c Zm00001d034046,Zm00001d034047 simMerged
Zm00001d034046_T002.exon1 1 282189760 282190194 Zm00001d034046c 282186897 282190194 Zm00001d034046c Zm00001d034046,Zm00001d034047 simMerged
Zm00001d034050_T002.exon1 1 282500016 282500298 Zm00001d034050 282500016 282508569 Zm00001d034050c Zm00001d034050,Zm00001d034051 simMerged
Zm00001d034050_T002.exon1 1 282500016 282500298 Zm00001d034050c 282500016 282508569 Zm00001d034050c Zm00001d034050,Zm00001d034051 simMerged
Zm00001d034050_T002.exon2 1 282505818 282506199 Zm00001d034050 282500016 282508569 Zm00001d034050c Zm00001d034050,Zm00001d034051 simMerged
Zm00001d034050_T002.exon2 1 282505818 282506199 Zm00001d034050c 282500016 282508569 Zm00001d034050c Zm00001d034050,Zm00001d034051 simMerged
Zm00001d034050_T002.exon3 1 282506328 282506524 Zm00001d034050 282500016 282508569 Zm00001d034050c Zm00001d034050,Zm00001d034051 simMerged
Zm00001d034050_T002.exon3 1 282506328 282506524 Zm00001d034050c 282500016 282508569 Zm00001d034050c Zm00001d034050,Zm00001d034051 simMerged
Zm00001d034050_T002.exon4 1 282506819 282506960 Zm00001d034050 282500016 282508569 Zm00001d034050c Zm00001d034050,Zm00001d034051 simMerged
Zm00001d034050_T002.exon4 1 282506819 282506960 Zm00001d034050c 282500016 282508569 Zm00001d034050c Zm00001d034050,Zm00001d034051 simMerged
Zm00001d034050_T001.exon5 1 282507613 282507747 Zm00001d034050 282500016 282508569 Zm00001d034050c Zm00001d034050,Zm00001d034051 simMerged
Zm00001d034050_T001.exon5 1 282507613 282507747 Zm00001d034050c 282500016 282508569 Zm00001d034050c Zm00001d034050,Zm00001d034051 simMerged
Zm00001d034050_T001.exon6 1 282507882 282507941 Zm00001d034050 282500016 282508569 Zm00001d034050c Zm00001d034050,Zm00001d034051 simMerged
Zm00001d034050_T001.exon6 1 282507882 282507941 Zm00001d034050c 282500016 282508569 Zm00001d034050c Zm00001d034050,Zm00001d034051 simMerged
Zm00001d034050_T001.exon7 1 282508124 282508569 Zm00001d034050 282500016 282508569 Zm00001d034050c Zm00001d034050,Zm00001d034051 simMerged
Zm00001d034050_T001.exon7 1 282508124 282508569 Zm00001d034050c 282500016 282508569 Zm00001d034050c Zm00001d034050,Zm00001d034051 simMerged
Zm00001d034052_T001.exon8 1 282586095 282586281 Zm00001d034052 282586095 282587777 Zm00001d034052c Zm00001d034052,Zm00001d034053 simMerged
Zm00001d034052_T001.exon8 1 282586095 282586281 Zm00001d034052c 282586095 282587777 Zm00001d034052c Zm00001d034052,Zm00001d034053 simMerged
Zm00001d034052_T001.exon7 1 282586350 282586571 Zm00001d034052 282586095 282587777 Zm00001d034052c Zm00001d034052,Zm00001d034053 simMerged
Zm00001d034052_T001.exon7 1 282586350 282586571 Zm00001d034052c 282586095 282587777 Zm00001d034052c Zm00001d034052,Zm00001d034053 simMerged
Zm00001d034052_T001.exon6 1 282586636 282586713 Zm00001d034052 282586095 282587777 Zm00001d034052c Zm00001d034052,Zm00001d034053 simMerged
Zm00001d034052_T001.exon6 1 282586636 282586713 Zm00001d034052c 282586095 282587777 Zm00001d034052c Zm00001d034052,Zm00001d034053 simMerged
Zm00001d034052_T001.exon5 1 282586791 282586958 Zm00001d034052 282586095 282587777 Zm00001d034052c Zm00001d034052,Zm00001d034053 simMerged
Zm00001d034052_T001.exon5 1 282586791 282586958 Zm00001d034052c 282586095 282587777 Zm00001d034052c Zm00001d034052,Zm00001d034053 simMerged
Zm00001d034052_T001.exon4 1 282587063 282587176 Zm00001d034052 282586095 282587777 Zm00001d034052c Zm00001d034052,Zm00001d034053 simMerged
Zm00001d034052_T001.exon4 1 282587063 282587176 Zm00001d034052c 282586095 282587777 Zm00001d034052c Zm00001d034052,Zm00001d034053 simMerged
Zm00001d034052_T001.exon3 1 282587258 282587320 Zm00001d034052 282586095 282587777 Zm00001d034052c Zm00001d034052,Zm00001d034053 simMerged
Zm00001d034052_T001.exon3 1 282587258 282587320 Zm00001d034052c 282586095 282587777 Zm00001d034052c Zm00001d034052,Zm00001d034053 simMerged
Zm00001d034052_T001.exon2 1 282587431 282587571 Zm00001d034052 282586095 282587777 Zm00001d034052c Zm00001d034052,Zm00001d034053 simMerged
Zm00001d034052_T001.exon2 1 282587431 282587571 Zm00001d034052c 282586095 282587777 Zm00001d034052c Zm00001d034052,Zm00001d034053 simMerged
Zm00001d034052_T001.exon1 1 282587775 282587777 Zm00001d034052 282586095 282587777 Zm00001d034052c Zm00001d034052,Zm00001d034053 simMerged
Zm00001d034052_T001.exon1 1 282587775 282587777 Zm00001d034052c 282586095 282587777 Zm00001d034052c Zm00001d034052,Zm00001d034053 simMerged
Zm00001d034060_T001.exon1 1 282833605 282833786 Zm00001d034060 282833605 282835547 Zm00001d034060c Zm00001d034060,Zm00001d034061 simMerged
Zm00001d034060_T001.exon1 1 282833605 282833786 Zm00001d034060c 282833605 282835547 Zm00001d034060c Zm00001d034060,Zm00001d034061 simMerged
Zm00001d034060_T001.exon2 1 282834412 282834500 Zm00001d034060 282833605 282835547 Zm00001d034060c Zm00001d034060,Zm00001d034061 simMerged
Zm00001d034060_T001.exon2 1 282834412 282834500 Zm00001d034060c 282833605 282835547 Zm00001d034060c Zm00001d034060,Zm00001d034061 simMerged
Zm00001d034060_T001.exon3 1 282834559 282834625 Zm00001d034060 282833605 282835547 Zm00001d034060c Zm00001d034060,Zm00001d034061 simMerged
Zm00001d034060_T001.exon3 1 282834559 282834625 Zm00001d034060c 282833605 282835547 Zm00001d034060c Zm00001d034060,Zm00001d034061 simMerged
Zm00001d034060_T001.exon4 1 282834754 282835076 Zm00001d034060 282833605 282835547 Zm00001d034060c Zm00001d034060,Zm00001d034061 simMerged
Zm00001d034060_T001.exon4 1 282834754 282835076 Zm00001d034060c 282833605 282835547 Zm00001d034060c Zm00001d034060,Zm00001d034061 simMerged
Zm00001d034060_T001.exon5 1 282835446 282835547 Zm00001d034060 282833605 282835547 Zm00001d034060c Zm00001d034060,Zm00001d034061 simMerged
Zm00001d034060_T001.exon5 1 282835446 282835547 Zm00001d034060c 282833605 282835547 Zm00001d034060c Zm00001d034060,Zm00001d034061 simMerged
Zm00001d034062_T001.exon4 1 282851673 282852208 Zm00001d034062 282851673 282854411 Zm00001d034062c Zm00001d034062,Zm00001d034063 simMerged
Zm00001d034062_T001.exon4 1 282851673 282852208 Zm00001d034062c 282851673 282854411 Zm00001d034062c Zm00001d034062,Zm00001d034063 simMerged
Zm00001d034062_T004.exon3 1 282853508 282853541 Zm00001d034062 282851673 282854411 Zm00001d034062c Zm00001d034062,Zm00001d034063 simMerged
Zm00001d034062_T004.exon3 1 282853508 282853541 Zm00001d034062c 282851673 282854411 Zm00001d034062c Zm00001d034062,Zm00001d034063 simMerged
Zm00001d034062_T004.exon2 1 282853667 282853906 Zm00001d034062 282851673 282854411 Zm00001d034062c Zm00001d034062,Zm00001d034063 simMerged
Zm00001d034062_T004.exon2 1 282853667 282853906 Zm00001d034062c 282851673 282854411 Zm00001d034062c Zm00001d034062,Zm00001d034063 simMerged
Zm00001d034062_T001.exon1 1 282854082 282854411 Zm00001d034062 282851673 282854411 Zm00001d034062c Zm00001d034062,Zm00001d034063 simMerged
Zm00001d034062_T001.exon1 1 282854082 282854411 Zm00001d034062c 282851673 282854411 Zm00001d034062c Zm00001d034062,Zm00001d034063 simMerged
Zm00001d034068_T001.exon1 1 283075494 283076122 Zm00001d034068 283075494 283077341 Zm00001d034068c Zm00001d034068,Zm00001d034069 simMerged
Zm00001d034068_T001.exon1 1 283075494 283076122 Zm00001d034068c 283075494 283077341 Zm00001d034068c Zm00001d034068,Zm00001d034069 simMerged
Zm00001d034068_T001.exon2 1 283076218 283077341 Zm00001d034068 283075494 283077341 Zm00001d034068c Zm00001d034068,Zm00001d034069 simMerged
Zm00001d034068_T001.exon2 1 283076218 283077341 Zm00001d034068c 283075494 283077341 Zm00001d034068c Zm00001d034068,Zm00001d034069 simMerged
Zm00001d034070_T002.exon5 1 283087285 283087720 Zm00001d034070 283087285 283090408 Zm00001d034070c Zm00001d034070,Zm00001d034071 simMerged
Zm00001d034070_T002.exon5 1 283087285 283087720 Zm00001d034070c 283087285 283090408 Zm00001d034070c Zm00001d034070,Zm00001d034071 simMerged
Zm00001d034070_T002.exon4 1 283087885 283087978 Zm00001d034070 283087285 283090408 Zm00001d034070c Zm00001d034070,Zm00001d034071 simMerged
Zm00001d034070_T002.exon4 1 283087885 283087978 Zm00001d034070c 283087285 283090408 Zm00001d034070c Zm00001d034070,Zm00001d034071 simMerged
Zm00001d034070_T002.exon3 1 283088114 283088225 Zm00001d034070 283087285 283090408 Zm00001d034070c Zm00001d034070,Zm00001d034071 simMerged
Zm00001d034070_T002.exon3 1 283088114 283088225 Zm00001d034070c 283087285 283090408 Zm00001d034070c Zm00001d034070,Zm00001d034071 simMerged
Zm00001d034070_T003.exon3 1 283088445 283088585 Zm00001d034070 283087285 283090408 Zm00001d034070c Zm00001d034070,Zm00001d034071 simMerged
Zm00001d034070_T003.exon3 1 283088445 283088585 Zm00001d034070c 283087285 283090408 Zm00001d034070c Zm00001d034070,Zm00001d034071 simMerged
Zm00001d034070_T003.exon2 1 283088656 283089201 Zm00001d034070 283087285 283090408 Zm00001d034070c Zm00001d034070,Zm00001d034071 simMerged
Zm00001d034070_T003.exon2 1 283088656 283089201 Zm00001d034070c 283087285 283090408 Zm00001d034070c Zm00001d034070,Zm00001d034071 simMerged
Zm00001d034070_T003.exon1 1 283090211 283090408 Zm00001d034070 283087285 283090408 Zm00001d034070c Zm00001d034070,Zm00001d034071 simMerged
Zm00001d034070_T003.exon1 1 283090211 283090408 Zm00001d034070c 283087285 283090408 Zm00001d034070c Zm00001d034070,Zm00001d034071 simMerged
Zm00001d034074_T024.exon14 1 283221063 283222780 Zm00001d034074 283221063 283229958 Zm00001d034074c Zm00001d034074,Zm00001d034075 simMerged
Zm00001d034074_T024.exon14 1 283221063 283222780 Zm00001d034074c 283221063 283229958 Zm00001d034074c Zm00001d034074,Zm00001d034075 simMerged
Zm00001d034074_T025.exon14 1 283222909 283223095 Zm00001d034074 283221063 283229958 Zm00001d034074c Zm00001d034074,Zm00001d034075 simMerged
Zm00001d034074_T025.exon14 1 283222909 283223095 Zm00001d034074c 283221063 283229958 Zm00001d034074c Zm00001d034074,Zm00001d034075 simMerged
Zm00001d034074_T025.exon13 1 283223171 283223247 Zm00001d034074 283221063 283229958 Zm00001d034074c Zm00001d034074,Zm00001d034075 simMerged
Zm00001d034074_T025.exon13 1 283223171 283223247 Zm00001d034074c 283221063 283229958 Zm00001d034074c Zm00001d034074,Zm00001d034075 simMerged
Zm00001d034074_T025.exon12 1 283225340 283225576 Zm00001d034074 283221063 283229958 Zm00001d034074c Zm00001d034074,Zm00001d034075 simMerged
Zm00001d034074_T025.exon12 1 283225340 283225576 Zm00001d034074c 283221063 283229958 Zm00001d034074c Zm00001d034074,Zm00001d034075 simMerged
Zm00001d034074_T025.exon11 1 283225783 283225911 Zm00001d034074 283221063 283229958 Zm00001d034074c Zm00001d034074,Zm00001d034075 simMerged
Zm00001d034074_T025.exon11 1 283225783 283225911 Zm00001d034074c 283221063 283229958 Zm00001d034074c Zm00001d034074,Zm00001d034075 simMerged
Zm00001d034074_T025.exon10 1 283226037 283226189 Zm00001d034074 283221063 283229958 Zm00001d034074c Zm00001d034074,Zm00001d034075 simMerged
Zm00001d034074_T025.exon10 1 283226037 283226189 Zm00001d034074c 283221063 283229958 Zm00001d034074c Zm00001d034074,Zm00001d034075 simMerged
Zm00001d034074_T025.exon9 1 283226282 283226740 Zm00001d034074 283221063 283229958 Zm00001d034074c Zm00001d034074,Zm00001d034075 simMerged
Zm00001d034074_T025.exon9 1 283226282 283226740 Zm00001d034074c 283221063 283229958 Zm00001d034074c Zm00001d034074,Zm00001d034075 simMerged
Zm00001d034074_T025.exon8 1 283226828 283226945 Zm00001d034074 283221063 283229958 Zm00001d034074c Zm00001d034074,Zm00001d034075 simMerged
Zm00001d034074_T025.exon8 1 283226828 283226945 Zm00001d034074c 283221063 283229958 Zm00001d034074c Zm00001d034074,Zm00001d034075 simMerged
Zm00001d034074_T025.exon7 1 283227086 283227357 Zm00001d034074 283221063 283229958 Zm00001d034074c Zm00001d034074,Zm00001d034075 simMerged
Zm00001d034074_T025.exon7 1 283227086 283227357 Zm00001d034074c 283221063 283229958 Zm00001d034074c Zm00001d034074,Zm00001d034075 simMerged
Zm00001d034074_T025.exon6 1 283227633 283227908 Zm00001d034074 283221063 283229958 Zm00001d034074c Zm00001d034074,Zm00001d034075 simMerged
Zm00001d034074_T025.exon6 1 283227633 283227908 Zm00001d034074c 283221063 283229958 Zm00001d034074c Zm00001d034074,Zm00001d034075 simMerged
Zm00001d034074_T025.exon5 1 283228004 283228180 Zm00001d034074 283221063 283229958 Zm00001d034074c Zm00001d034074,Zm00001d034075 simMerged
Zm00001d034074_T025.exon5 1 283228004 283228180 Zm00001d034074c 283221063 283229958 Zm00001d034074c Zm00001d034074,Zm00001d034075 simMerged
Zm00001d034074_T025.exon4 1 283228442 283228543 Zm00001d034074 283221063 283229958 Zm00001d034074c Zm00001d034074,Zm00001d034075 simMerged
Zm00001d034074_T025.exon4 1 283228442 283228543 Zm00001d034074c 283221063 283229958 Zm00001d034074c Zm00001d034074,Zm00001d034075 simMerged
Zm00001d034074_T018.exon2 1 283228634 283228866 Zm00001d034074 283221063 283229958 Zm00001d034074c Zm00001d034074,Zm00001d034075 simMerged
Zm00001d034074_T018.exon2 1 283228634 283228866 Zm00001d034074c 283221063 283229958 Zm00001d034074c Zm00001d034074,Zm00001d034075 simMerged
Zm00001d034074_T008.exon1 1 283229563 283229958 Zm00001d034074 283221063 283229958 Zm00001d034074c Zm00001d034074,Zm00001d034075 simMerged
Zm00001d034074_T008.exon1 1 283229563 283229958 Zm00001d034074c 283221063 283229958 Zm00001d034074c Zm00001d034074,Zm00001d034075 simMerged
Zm00001d034078_T001.exon25 1 283436255 283436656 Zm00001d034078 283436255 283455157 Zm00001d034078c Zm00001d034078,Zm00001d034079 simMerged
Zm00001d034078_T001.exon25 1 283436255 283436656 Zm00001d034078c 283436255 283455157 Zm00001d034078c Zm00001d034078,Zm00001d034079 simMerged
Zm00001d034078_T001.exon24 1 283436935 283437177 Zm00001d034078 283436255 283455157 Zm00001d034078c Zm00001d034078,Zm00001d034079 simMerged
Zm00001d034078_T001.exon24 1 283436935 283437177 Zm00001d034078c 283436255 283455157 Zm00001d034078c Zm00001d034078,Zm00001d034079 simMerged
Zm00001d034078_T001.exon23 1 283437409 283437495 Zm00001d034078 283436255 283455157 Zm00001d034078c Zm00001d034078,Zm00001d034079 simMerged
Zm00001d034078_T001.exon23 1 283437409 283437495 Zm00001d034078c 283436255 283455157 Zm00001d034078c Zm00001d034078,Zm00001d034079 simMerged
Zm00001d034078_T001.exon22 1 283438988 283439175 Zm00001d034078 283436255 283455157 Zm00001d034078c Zm00001d034078,Zm00001d034079 simMerged
Zm00001d034078_T001.exon22 1 283438988 283439175 Zm00001d034078c 283436255 283455157 Zm00001d034078c Zm00001d034078,Zm00001d034079 simMerged
Zm00001d034078_T001.exon21 1 283439227 283439251 Zm00001d034078 283436255 283455157 Zm00001d034078c Zm00001d034078,Zm00001d034079 simMerged
Zm00001d034078_T001.exon21 1 283439227 283439251 Zm00001d034078c 283436255 283455157 Zm00001d034078c Zm00001d034078,Zm00001d034079 simMerged
Zm00001d034078_T001.exon20 1 283439738 283439810 Zm00001d034078 283436255 283455157 Zm00001d034078c Zm00001d034078,Zm00001d034079 simMerged
Zm00001d034078_T001.exon20 1 283439738 283439810 Zm00001d034078c 283436255 283455157 Zm00001d034078c Zm00001d034078,Zm00001d034079 simMerged
Zm00001d034078_T001.exon19 1 283439901 283440157 Zm00001d034078 283436255 283455157 Zm00001d034078c Zm00001d034078,Zm00001d034079 simMerged
Zm00001d034078_T001.exon19 1 283439901 283440157 Zm00001d034078c 283436255 283455157 Zm00001d034078c Zm00001d034078,Zm00001d034079 simMerged
Zm00001d034078_T001.exon18 1 283440434 283440536 Zm00001d034078 283436255 283455157 Zm00001d034078c Zm00001d034078,Zm00001d034079 simMerged
Zm00001d034078_T001.exon18 1 283440434 283440536 Zm00001d034078c 283436255 283455157 Zm00001d034078c Zm00001d034078,Zm00001d034079 simMerged
Zm00001d034078_T001.exon17 1 283440715 283441130 Zm00001d034078 283436255 283455157 Zm00001d034078c Zm00001d034078,Zm00001d034079 simMerged
Zm00001d034078_T001.exon17 1 283440715 283441130 Zm00001d034078c 283436255 283455157 Zm00001d034078c Zm00001d034078,Zm00001d034079 simMerged
Zm00001d034078_T001.exon16 1 283441201 283441276 Zm00001d034078 283436255 283455157 Zm00001d034078c Zm00001d034078,Zm00001d034079 simMerged
Zm00001d034078_T001.exon16 1 283441201 283441276 Zm00001d034078c 283436255 283455157 Zm00001d034078c Zm00001d034078,Zm00001d034079 simMerged
Zm00001d034078_T001.exon15 1 283441351 283441484 Zm00001d034078 283436255 283455157 Zm00001d034078c Zm00001d034078,Zm00001d034079 simMerged
Zm00001d034078_T001.exon15 1 283441351 283441484 Zm00001d034078c 283436255 283455157 Zm00001d034078c Zm00001d034078,Zm00001d034079 simMerged
Zm00001d034078_T001.exon14 1 283441565 283441690 Zm00001d034078 283436255 283455157 Zm00001d034078c Zm00001d034078,Zm00001d034079 simMerged
Zm00001d034078_T001.exon14 1 283441565 283441690 Zm00001d034078c 283436255 283455157 Zm00001d034078c Zm00001d034078,Zm00001d034079 simMerged
Zm00001d034078_T001.exon13 1 283441771 283441983 Zm00001d034078 283436255 283455157 Zm00001d034078c Zm00001d034078,Zm00001d034079 simMerged
Zm00001d034078_T001.exon13 1 283441771 283441983 Zm00001d034078c 283436255 283455157 Zm00001d034078c Zm00001d034078,Zm00001d034079 simMerged
Zm00001d034078_T001.exon12 1 283442078 283442259 Zm00001d034078 283436255 283455157 Zm00001d034078c Zm00001d034078,Zm00001d034079 simMerged
Zm00001d034078_T001.exon12 1 283442078 283442259 Zm00001d034078c 283436255 283455157 Zm00001d034078c Zm00001d034078,Zm00001d034079 simMerged
Zm00001d034078_T001.exon11 1 283442322 283442430 Zm00001d034078 283436255 283455157 Zm00001d034078c Zm00001d034078,Zm00001d034079 simMerged
Zm00001d034078_T001.exon11 1 283442322 283442430 Zm00001d034078c 283436255 283455157 Zm00001d034078c Zm00001d034078,Zm00001d034079 simMerged
Zm00001d034078_T001.exon10 1 283442667 283446001 Zm00001d034078 283436255 283455157 Zm00001d034078c Zm00001d034078,Zm00001d034079 simMerged
Zm00001d034078_T001.exon10 1 283442667 283446001 Zm00001d034078c 283436255 283455157 Zm00001d034078c Zm00001d034078,Zm00001d034079 simMerged
Zm00001d034078_T001.exon9 1 283446080 283447030 Zm00001d034078 283436255 283455157 Zm00001d034078c Zm00001d034078,Zm00001d034079 simMerged
Zm00001d034078_T001.exon9 1 283446080 283447030 Zm00001d034078c 283436255 283455157 Zm00001d034078c Zm00001d034078,Zm00001d034079 simMerged
Zm00001d034078_T001.exon8 1 283447120 283447224 Zm00001d034078 283436255 283455157 Zm00001d034078c Zm00001d034078,Zm00001d034079 simMerged
Zm00001d034078_T001.exon8 1 283447120 283447224 Zm00001d034078c 283436255 283455157 Zm00001d034078c Zm00001d034078,Zm00001d034079 simMerged
Zm00001d034078_T001.exon7 1 283447271 283447849 Zm00001d034078 283436255 283455157 Zm00001d034078c Zm00001d034078,Zm00001d034079 simMerged
Zm00001d034078_T001.exon7 1 283447271 283447849 Zm00001d034078c 283436255 283455157 Zm00001d034078c Zm00001d034078,Zm00001d034079 simMerged
Zm00001d034078_T001.exon6 1 283447927 283448025 Zm00001d034078 283436255 283455157 Zm00001d034078c Zm00001d034078,Zm00001d034079 simMerged
Zm00001d034078_T001.exon6 1 283447927 283448025 Zm00001d034078c 283436255 283455157 Zm00001d034078c Zm00001d034078,Zm00001d034079 simMerged
Zm00001d034078_T001.exon5 1 283448131 283448184 Zm00001d034078 283436255 283455157 Zm00001d034078c Zm00001d034078,Zm00001d034079 simMerged
Zm00001d034078_T001.exon5 1 283448131 283448184 Zm00001d034078c 283436255 283455157 Zm00001d034078c Zm00001d034078,Zm00001d034079 simMerged
Zm00001d034078_T001.exon4 1 283448282 283448461 Zm00001d034078 283436255 283455157 Zm00001d034078c Zm00001d034078,Zm00001d034079 simMerged
Zm00001d034078_T001.exon4 1 283448282 283448461 Zm00001d034078c 283436255 283455157 Zm00001d034078c Zm00001d034078,Zm00001d034079 simMerged
Zm00001d034078_T001.exon3 1 283448543 283448642 Zm00001d034078 283436255 283455157 Zm00001d034078c Zm00001d034078,Zm00001d034079 simMerged
Zm00001d034078_T001.exon3 1 283448543 283448642 Zm00001d034078c 283436255 283455157 Zm00001d034078c Zm00001d034078,Zm00001d034079 simMerged
Zm00001d034078_T001.exon2 1 283454320 283455102 Zm00001d034078 283436255 283455157 Zm00001d034078c Zm00001d034078,Zm00001d034079 simMerged
Zm00001d034078_T001.exon2 1 283454320 283455102 Zm00001d034078c 283436255 283455157 Zm00001d034078c Zm00001d034078,Zm00001d034079 simMerged
Zm00001d034078_T001.exon1 1 283455124 283455157 Zm00001d034078 283436255 283455157 Zm00001d034078c Zm00001d034078,Zm00001d034079 simMerged
Zm00001d034078_T001.exon1 1 283455124 283455157 Zm00001d034078c 283436255 283455157 Zm00001d034078c Zm00001d034078,Zm00001d034079 simMerged
Zm00001d034081_T002.exon1 1 283569286 283569467 Zm00001d034081 283569286 283578833 Zm00001d034081c Zm00001d034081,Zm00001d034082 simMerged
Zm00001d034081_T002.exon1 1 283569286 283569467 Zm00001d034081c 283569286 283578833 Zm00001d034081c Zm00001d034081,Zm00001d034082 simMerged
Zm00001d034081_T002.exon2 1 283569732 283569862 Zm00001d034081 283569286 283578833 Zm00001d034081c Zm00001d034081,Zm00001d034082 simMerged
Zm00001d034081_T002.exon2 1 283569732 283569862 Zm00001d034081c 283569286 283578833 Zm00001d034081c Zm00001d034081,Zm00001d034082 simMerged
Zm00001d034081_T002.exon3 1 283570362 283570444 Zm00001d034081 283569286 283578833 Zm00001d034081c Zm00001d034081,Zm00001d034082 simMerged
Zm00001d034081_T002.exon3 1 283570362 283570444 Zm00001d034081c 283569286 283578833 Zm00001d034081c Zm00001d034081,Zm00001d034082 simMerged
Zm00001d034081_T002.exon4 1 283576173 283576427 Zm00001d034081 283569286 283578833 Zm00001d034081c Zm00001d034081,Zm00001d034082 simMerged
Zm00001d034081_T002.exon4 1 283576173 283576427 Zm00001d034081c 283569286 283578833 Zm00001d034081c Zm00001d034081,Zm00001d034082 simMerged
Zm00001d034081_T002.exon5 1 283577417 283577489 Zm00001d034081 283569286 283578833 Zm00001d034081c Zm00001d034081,Zm00001d034082 simMerged
Zm00001d034081_T002.exon5 1 283577417 283577489 Zm00001d034081c 283569286 283578833 Zm00001d034081c Zm00001d034081,Zm00001d034082 simMerged
Zm00001d034081_T002.exon6 1 283577911 283577991 Zm00001d034081 283569286 283578833 Zm00001d034081c Zm00001d034081,Zm00001d034082 simMerged
Zm00001d034081_T002.exon6 1 283577911 283577991 Zm00001d034081c 283569286 283578833 Zm00001d034081c Zm00001d034081,Zm00001d034082 simMerged
Zm00001d034081_T002.exon7 1 283578066 283578144 Zm00001d034081 283569286 283578833 Zm00001d034081c Zm00001d034081,Zm00001d034082 simMerged
Zm00001d034081_T002.exon7 1 283578066 283578144 Zm00001d034081c 283569286 283578833 Zm00001d034081c Zm00001d034081,Zm00001d034082 simMerged
Zm00001d034081_T002.exon8 1 283578732 283578833 Zm00001d034081 283569286 283578833 Zm00001d034081c Zm00001d034081,Zm00001d034082 simMerged
Zm00001d034081_T002.exon8 1 283578732 283578833 Zm00001d034081c 283569286 283578833 Zm00001d034081c Zm00001d034081,Zm00001d034082 simMerged
Zm00001d034085_T003.exon9 1 283651338 283651711 Zm00001d034085 283651338 283654633 Zm00001d034085c Zm00001d034085,Zm00001d034086 simMerged
Zm00001d034085_T003.exon9 1 283651338 283651711 Zm00001d034085c 283651338 283654633 Zm00001d034085c Zm00001d034085,Zm00001d034086 simMerged
Zm00001d034085_T003.exon8 1 283651854 283651976 Zm00001d034085 283651338 283654633 Zm00001d034085c Zm00001d034085,Zm00001d034086 simMerged
Zm00001d034085_T003.exon8 1 283651854 283651976 Zm00001d034085c 283651338 283654633 Zm00001d034085c Zm00001d034085,Zm00001d034086 simMerged
Zm00001d034085_T003.exon7 1 283652106 283652300 Zm00001d034085 283651338 283654633 Zm00001d034085c Zm00001d034085,Zm00001d034086 simMerged
Zm00001d034085_T003.exon7 1 283652106 283652300 Zm00001d034085c 283651338 283654633 Zm00001d034085c Zm00001d034085,Zm00001d034086 simMerged
Zm00001d034085_T003.exon6 1 283652369 283652494 Zm00001d034085 283651338 283654633 Zm00001d034085c Zm00001d034085,Zm00001d034086 simMerged
Zm00001d034085_T003.exon6 1 283652369 283652494 Zm00001d034085c 283651338 283654633 Zm00001d034085c Zm00001d034085,Zm00001d034086 simMerged
Zm00001d034085_T003.exon5 1 283652601 283652763 Zm00001d034085 283651338 283654633 Zm00001d034085c Zm00001d034085,Zm00001d034086 simMerged
Zm00001d034085_T003.exon5 1 283652601 283652763 Zm00001d034085c 283651338 283654633 Zm00001d034085c Zm00001d034085,Zm00001d034086 simMerged
Zm00001d034085_T003.exon4 1 283652854 283652989 Zm00001d034085 283651338 283654633 Zm00001d034085c Zm00001d034085,Zm00001d034086 simMerged
Zm00001d034085_T003.exon4 1 283652854 283652989 Zm00001d034085c 283651338 283654633 Zm00001d034085c Zm00001d034085,Zm00001d034086 simMerged
Zm00001d034085_T003.exon3 1 283653097 283653522 Zm00001d034085 283651338 283654633 Zm00001d034085c Zm00001d034085,Zm00001d034086 simMerged
Zm00001d034085_T003.exon3 1 283653097 283653522 Zm00001d034085c 283651338 283654633 Zm00001d034085c Zm00001d034085,Zm00001d034086 simMerged
Zm00001d034085_T003.exon2 1 283653628 283653723 Zm00001d034085 283651338 283654633 Zm00001d034085c Zm00001d034085,Zm00001d034086 simMerged
Zm00001d034085_T003.exon2 1 283653628 283653723 Zm00001d034085c 283651338 283654633 Zm00001d034085c Zm00001d034085,Zm00001d034086 simMerged
Zm00001d034085_T003.exon1 1 283653854 283654633 Zm00001d034085 283651338 283654633 Zm00001d034085c Zm00001d034085,Zm00001d034086 simMerged
Zm00001d034085_T003.exon1 1 283653854 283654633 Zm00001d034085c 283651338 283654633 Zm00001d034085c Zm00001d034085,Zm00001d034086 simMerged
Zm00001d034108_T010.exon15 1 284169401 284169602 Zm00001d034108 284169401 284175235 Zm00001d034108c Zm00001d034108,Zm00001d034109 simMerged
Zm00001d034108_T010.exon15 1 284169401 284169602 Zm00001d034108c 284169401 284175235 Zm00001d034108c Zm00001d034108,Zm00001d034109 simMerged
Zm00001d034108_T001.exon8 1 284169721 284169826 Zm00001d034108 284169401 284175235 Zm00001d034108c Zm00001d034108,Zm00001d034109 simMerged
Zm00001d034108_T001.exon8 1 284169721 284169826 Zm00001d034108c 284169401 284175235 Zm00001d034108c Zm00001d034108,Zm00001d034109 simMerged
Zm00001d034108_T001.exon7 1 284169906 284169997 Zm00001d034108 284169401 284175235 Zm00001d034108c Zm00001d034108,Zm00001d034109 simMerged
Zm00001d034108_T001.exon7 1 284169906 284169997 Zm00001d034108c 284169401 284175235 Zm00001d034108c Zm00001d034108,Zm00001d034109 simMerged
Zm00001d034108_T001.exon6 1 284170132 284170240 Zm00001d034108 284169401 284175235 Zm00001d034108c Zm00001d034108,Zm00001d034109 simMerged
Zm00001d034108_T001.exon6 1 284170132 284170240 Zm00001d034108c 284169401 284175235 Zm00001d034108c Zm00001d034108,Zm00001d034109 simMerged
Zm00001d034108_T001.exon5 1 284171422 284171511 Zm00001d034108 284169401 284175235 Zm00001d034108c Zm00001d034108,Zm00001d034109 simMerged
Zm00001d034108_T001.exon5 1 284171422 284171511 Zm00001d034108c 284169401 284175235 Zm00001d034108c Zm00001d034108,Zm00001d034109 simMerged
Zm00001d034108_T001.exon4 1 284171617 284172608 Zm00001d034108 284169401 284175235 Zm00001d034108c Zm00001d034108,Zm00001d034109 simMerged
Zm00001d034108_T001.exon4 1 284171617 284172608 Zm00001d034108c 284169401 284175235 Zm00001d034108c Zm00001d034108,Zm00001d034109 simMerged
Zm00001d034108_T009.exon6 1 284172686 284172953 Zm00001d034108 284169401 284175235 Zm00001d034108c Zm00001d034108,Zm00001d034109 simMerged
Zm00001d034108_T009.exon6 1 284172686 284172953 Zm00001d034108c 284169401 284175235 Zm00001d034108c Zm00001d034108,Zm00001d034109 simMerged
Zm00001d034108_T009.exon5 1 284173297 284173424 Zm00001d034108 284169401 284175235 Zm00001d034108c Zm00001d034108,Zm00001d034109 simMerged
Zm00001d034108_T009.exon5 1 284173297 284173424 Zm00001d034108c 284169401 284175235 Zm00001d034108c Zm00001d034108,Zm00001d034109 simMerged
Zm00001d034108_T009.exon4 1 284173502 284173561 Zm00001d034108 284169401 284175235 Zm00001d034108c Zm00001d034108,Zm00001d034109 simMerged
Zm00001d034108_T009.exon4 1 284173502 284173561 Zm00001d034108c 284169401 284175235 Zm00001d034108c Zm00001d034108,Zm00001d034109 simMerged
Zm00001d034108_T009.exon3 1 284173663 284173719 Zm00001d034108 284169401 284175235 Zm00001d034108c Zm00001d034108,Zm00001d034109 simMerged
Zm00001d034108_T009.exon3 1 284173663 284173719 Zm00001d034108c 284169401 284175235 Zm00001d034108c Zm00001d034108,Zm00001d034109 simMerged
Zm00001d034108_T009.exon2 1 284173807 284173851 Zm00001d034108 284169401 284175235 Zm00001d034108c Zm00001d034108,Zm00001d034109 simMerged
Zm00001d034108_T009.exon2 1 284173807 284173851 Zm00001d034108c 284169401 284175235 Zm00001d034108c Zm00001d034108,Zm00001d034109 simMerged
Zm00001d034108_T007.exon4 1 284174017 284174098 Zm00001d034108 284169401 284175235 Zm00001d034108c Zm00001d034108,Zm00001d034109 simMerged
Zm00001d034108_T007.exon4 1 284174017 284174098 Zm00001d034108c 284169401 284175235 Zm00001d034108c Zm00001d034108,Zm00001d034109 simMerged
Zm00001d034108_T007.exon3 1 284174573 284174613 Zm00001d034108 284169401 284175235 Zm00001d034108c Zm00001d034108,Zm00001d034109 simMerged
Zm00001d034108_T007.exon3 1 284174573 284174613 Zm00001d034108c 284169401 284175235 Zm00001d034108c Zm00001d034108,Zm00001d034109 simMerged
Zm00001d034108_T007.exon2 1 284174705 284174749 Zm00001d034108 284169401 284175235 Zm00001d034108c Zm00001d034108,Zm00001d034109 simMerged
Zm00001d034108_T007.exon2 1 284174705 284174749 Zm00001d034108c 284169401 284175235 Zm00001d034108c Zm00001d034108,Zm00001d034109 simMerged
Zm00001d034108_T006.exon1 1 284174856 284175235 Zm00001d034108 284169401 284175235 Zm00001d034108c Zm00001d034108,Zm00001d034109 simMerged
Zm00001d034108_T006.exon1 1 284174856 284175235 Zm00001d034108c 284169401 284175235 Zm00001d034108c Zm00001d034108,Zm00001d034109 simMerged
Zm00001d034111_T001.exon1 1 284233964 284235433 Zm00001d034111 284233964 284235433 Zm00001d034111c Zm00001d034111,Zm00001d034112 simMerged
Zm00001d034111_T001.exon1 1 284233964 284235433 Zm00001d034111c 284233964 284235433 Zm00001d034111c Zm00001d034111,Zm00001d034112 simMerged
Zm00001d034125_T003.exon5 1 284545953 284546270 Zm00001d034125 284545953 284551389 Zm00001d034125c Zm00001d034125,Zm00001d034126 simMerged
Zm00001d034125_T003.exon5 1 284545953 284546270 Zm00001d034125c 284545953 284551389 Zm00001d034125c Zm00001d034125,Zm00001d034126 simMerged
Zm00001d034125_T003.exon4 1 284546351 284546414 Zm00001d034125 284545953 284551389 Zm00001d034125c Zm00001d034125,Zm00001d034126 simMerged
Zm00001d034125_T003.exon4 1 284546351 284546414 Zm00001d034125c 284545953 284551389 Zm00001d034125c Zm00001d034125,Zm00001d034126 simMerged
Zm00001d034125_T003.exon3 1 284546490 284548325 Zm00001d034125 284545953 284551389 Zm00001d034125c Zm00001d034125,Zm00001d034126 simMerged
Zm00001d034125_T003.exon3 1 284546490 284548325 Zm00001d034125c 284545953 284551389 Zm00001d034125c Zm00001d034125,Zm00001d034126 simMerged
Zm00001d034125_T003.exon2 1 284548926 284549120 Zm00001d034125 284545953 284551389 Zm00001d034125c Zm00001d034125,Zm00001d034126 simMerged
Zm00001d034125_T003.exon2 1 284548926 284549120 Zm00001d034125c 284545953 284551389 Zm00001d034125c Zm00001d034125,Zm00001d034126 simMerged
Zm00001d034125_T003.exon1 1 284549290 284551389 Zm00001d034125 284545953 284551389 Zm00001d034125c Zm00001d034125,Zm00001d034126 simMerged
Zm00001d034125_T003.exon1 1 284549290 284551389 Zm00001d034125c 284545953 284551389 Zm00001d034125c Zm00001d034125,Zm00001d034126 simMerged
Zm00001d034128_T001.exon1 1 284686236 284686466 Zm00001d034128 284686236 284687788 Zm00001d034128c Zm00001d034128,Zm00001d034129 simMerged
Zm00001d034128_T001.exon1 1 284686236 284686466 Zm00001d034128c 284686236 284687788 Zm00001d034128c Zm00001d034128,Zm00001d034129 simMerged
Zm00001d034128_T001.exon2 1 284686568 284686762 Zm00001d034128 284686236 284687788 Zm00001d034128c Zm00001d034128,Zm00001d034129 simMerged
Zm00001d034128_T001.exon2 1 284686568 284686762 Zm00001d034128c 284686236 284687788 Zm00001d034128c Zm00001d034128,Zm00001d034129 simMerged
Zm00001d034128_T001.exon3 1 284686889 284687054 Zm00001d034128 284686236 284687788 Zm00001d034128c Zm00001d034128,Zm00001d034129 simMerged
Zm00001d034128_T001.exon3 1 284686889 284687054 Zm00001d034128c 284686236 284687788 Zm00001d034128c Zm00001d034128,Zm00001d034129 simMerged
Zm00001d034128_T001.exon4 1 284687180 284687618 Zm00001d034128 284686236 284687788 Zm00001d034128c Zm00001d034128,Zm00001d034129 simMerged
Zm00001d034128_T001.exon4 1 284687180 284687618 Zm00001d034128c 284686236 284687788 Zm00001d034128c Zm00001d034128,Zm00001d034129 simMerged
Zm00001d034128_T001.exon5 1 284687677 284687788 Zm00001d034128 284686236 284687788 Zm00001d034128c Zm00001d034128,Zm00001d034129 simMerged
Zm00001d034128_T001.exon5 1 284687677 284687788 Zm00001d034128c 284686236 284687788 Zm00001d034128c Zm00001d034128,Zm00001d034129 simMerged
Zm00001d034139_T002.exon7 1 284867580 284868126 Zm00001d034139 284867580 284872240 Zm00001d034139c Zm00001d034139,Zm00001d034140 simMerged
Zm00001d034139_T002.exon7 1 284867580 284868126 Zm00001d034139c 284867580 284872240 Zm00001d034139c Zm00001d034139,Zm00001d034140 simMerged
Zm00001d034139_T002.exon6 1 284868366 284868501 Zm00001d034139 284867580 284872240 Zm00001d034139c Zm00001d034139,Zm00001d034140 simMerged
Zm00001d034139_T002.exon6 1 284868366 284868501 Zm00001d034139c 284867580 284872240 Zm00001d034139c Zm00001d034139,Zm00001d034140 simMerged
Zm00001d034139_T002.exon5 1 284868617 284868741 Zm00001d034139 284867580 284872240 Zm00001d034139c Zm00001d034139,Zm00001d034140 simMerged
Zm00001d034139_T002.exon5 1 284868617 284868741 Zm00001d034139c 284867580 284872240 Zm00001d034139c Zm00001d034139,Zm00001d034140 simMerged
Zm00001d034139_T002.exon4 1 284868821 284869175 Zm00001d034139 284867580 284872240 Zm00001d034139c Zm00001d034139,Zm00001d034140 simMerged
Zm00001d034139_T002.exon4 1 284868821 284869175 Zm00001d034139c 284867580 284872240 Zm00001d034139c Zm00001d034139,Zm00001d034140 simMerged
Zm00001d034139_T002.exon3 1 284869384 284869611 Zm00001d034139 284867580 284872240 Zm00001d034139c Zm00001d034139,Zm00001d034140 simMerged
Zm00001d034139_T002.exon3 1 284869384 284869611 Zm00001d034139c 284867580 284872240 Zm00001d034139c Zm00001d034139,Zm00001d034140 simMerged
Zm00001d034139_T002.exon2 1 284869777 284870124 Zm00001d034139 284867580 284872240 Zm00001d034139c Zm00001d034139,Zm00001d034140 simMerged
Zm00001d034139_T002.exon2 1 284869777 284870124 Zm00001d034139c 284867580 284872240 Zm00001d034139c Zm00001d034139,Zm00001d034140 simMerged
Zm00001d034139_T002.exon1 1 284872079 284872240 Zm00001d034139 284867580 284872240 Zm00001d034139c Zm00001d034139,Zm00001d034140 simMerged
Zm00001d034139_T002.exon1 1 284872079 284872240 Zm00001d034139c 284867580 284872240 Zm00001d034139c Zm00001d034139,Zm00001d034140 simMerged
Zm00001d034155_T001.exon1 1 285238223 285238354 Zm00001d034155 285238223 285238573 Zm00001d034155c Zm00001d034155,Zm00001d034156 simMerged
Zm00001d034155_T001.exon1 1 285238223 285238354 Zm00001d034155c 285238223 285238573 Zm00001d034155c Zm00001d034155,Zm00001d034156 simMerged
Zm00001d034155_T001.exon2 1 285238493 285238573 Zm00001d034155 285238223 285238573 Zm00001d034155c Zm00001d034155,Zm00001d034156 simMerged
Zm00001d034155_T001.exon2 1 285238493 285238573 Zm00001d034155c 285238223 285238573 Zm00001d034155c Zm00001d034155,Zm00001d034156 simMerged
Zm00001d034157_T017.exon1 1 285303713 285304422 Zm00001d034157 285303713 285311476 Zm00001d034157c Zm00001d034157,Zm00001d034158 simMerged
Zm00001d034157_T017.exon1 1 285303713 285304422 Zm00001d034157c 285303713 285311476 Zm00001d034157c Zm00001d034157,Zm00001d034158 simMerged
Zm00001d034157_T017.exon2 1 285304517 285306435 Zm00001d034157 285303713 285311476 Zm00001d034157c Zm00001d034157,Zm00001d034158 simMerged
Zm00001d034157_T017.exon2 1 285304517 285306435 Zm00001d034157c 285303713 285311476 Zm00001d034157c Zm00001d034157,Zm00001d034158 simMerged
Zm00001d034157_T009.exon8 1 285306525 285306608 Zm00001d034157 285303713 285311476 Zm00001d034157c Zm00001d034157,Zm00001d034158 simMerged
Zm00001d034157_T009.exon8 1 285306525 285306608 Zm00001d034157c 285303713 285311476 Zm00001d034157c Zm00001d034157,Zm00001d034158 simMerged
Zm00001d034157_T018.exon6 1 285306688 285306965 Zm00001d034157 285303713 285311476 Zm00001d034157c Zm00001d034157,Zm00001d034158 simMerged
Zm00001d034157_T018.exon6 1 285306688 285306965 Zm00001d034157c 285303713 285311476 Zm00001d034157c Zm00001d034157,Zm00001d034158 simMerged
Zm00001d034157_T017.exon5 1 285308642 285311476 Zm00001d034157 285303713 285311476 Zm00001d034157c Zm00001d034157,Zm00001d034158 simMerged
Zm00001d034157_T017.exon5 1 285308642 285311476 Zm00001d034157c 285303713 285311476 Zm00001d034157c Zm00001d034157,Zm00001d034158 simMerged
Zm00001d034159_T002.exon1 1 285318804 285318913 Zm00001d034159 285318804 285326358 Zm00001d034159c Zm00001d034159,Zm00001d034160 simMerged
Zm00001d034159_T002.exon1 1 285318804 285318913 Zm00001d034159c 285318804 285326358 Zm00001d034159c Zm00001d034159,Zm00001d034160 simMerged
Zm00001d034159_T002.exon2 1 285321347 285321449 Zm00001d034159 285318804 285326358 Zm00001d034159c Zm00001d034159,Zm00001d034160 simMerged
Zm00001d034159_T002.exon2 1 285321347 285321449 Zm00001d034159c 285318804 285326358 Zm00001d034159c Zm00001d034159,Zm00001d034160 simMerged
Zm00001d034159_T002.exon3 1 285321569 285321740 Zm00001d034159 285318804 285326358 Zm00001d034159c Zm00001d034159,Zm00001d034160 simMerged
Zm00001d034159_T002.exon3 1 285321569 285321740 Zm00001d034159c 285318804 285326358 Zm00001d034159c Zm00001d034159,Zm00001d034160 simMerged
Zm00001d034159_T002.exon4 1 285322185 285322247 Zm00001d034159 285318804 285326358 Zm00001d034159c Zm00001d034159,Zm00001d034160 simMerged
Zm00001d034159_T002.exon4 1 285322185 285322247 Zm00001d034159c 285318804 285326358 Zm00001d034159c Zm00001d034159,Zm00001d034160 simMerged
Zm00001d034159_T002.exon5 1 285322325 285322488 Zm00001d034159 285318804 285326358 Zm00001d034159c Zm00001d034159,Zm00001d034160 simMerged
Zm00001d034159_T002.exon5 1 285322325 285322488 Zm00001d034159c 285318804 285326358 Zm00001d034159c Zm00001d034159,Zm00001d034160 simMerged
Zm00001d034159_T002.exon6 1 285325369 285325416 Zm00001d034159 285318804 285326358 Zm00001d034159c Zm00001d034159,Zm00001d034160 simMerged
Zm00001d034159_T002.exon6 1 285325369 285325416 Zm00001d034159c 285318804 285326358 Zm00001d034159c Zm00001d034159,Zm00001d034160 simMerged
Zm00001d034159_T002.exon7 1 285325531 285326358 Zm00001d034159 285318804 285326358 Zm00001d034159c Zm00001d034159,Zm00001d034160 simMerged
Zm00001d034159_T002.exon7 1 285325531 285326358 Zm00001d034159c 285318804 285326358 Zm00001d034159c Zm00001d034159,Zm00001d034160 simMerged
Zm00001d034163_T001.exon1 1 285470390 285471475 Zm00001d034163 285470390 285471475 Zm00001d034163c Zm00001d034163,Zm00001d034164 simMerged
Zm00001d034163_T001.exon1 1 285470390 285471475 Zm00001d034163c 285470390 285471475 Zm00001d034163c Zm00001d034163,Zm00001d034164 simMerged
Zm00001d034166_T026.exon1 1 285640710 285640886 Zm00001d034166 285640710 285647283 Zm00001d034166c Zm00001d034166,Zm00001d034167 simMerged
Zm00001d034166_T026.exon1 1 285640710 285640886 Zm00001d034166c 285640710 285647283 Zm00001d034166c Zm00001d034166,Zm00001d034167 simMerged
Zm00001d034166_T026.exon2 1 285640975 285645794 Zm00001d034166 285640710 285647283 Zm00001d034166c Zm00001d034166,Zm00001d034167 simMerged
Zm00001d034166_T026.exon2 1 285640975 285645794 Zm00001d034166c 285640710 285647283 Zm00001d034166c Zm00001d034166,Zm00001d034167 simMerged
Zm00001d034166_T026.exon3 1 285645874 285647283 Zm00001d034166 285640710 285647283 Zm00001d034166c Zm00001d034166,Zm00001d034167 simMerged
Zm00001d034166_T026.exon3 1 285645874 285647283 Zm00001d034166c 285640710 285647283 Zm00001d034166c Zm00001d034166,Zm00001d034167 simMerged
Zm00001d034178_T001.exon1 1 285788544 285791360 Zm00001d034178 285788544 285791360 Zm00001d034178c Zm00001d034178,Zm00001d034179 simMerged
Zm00001d034178_T001.exon1 1 285788544 285791360 Zm00001d034178c 285788544 285791360 Zm00001d034178c Zm00001d034178,Zm00001d034179 simMerged
Zm00001d034187_T004.exon2 1 285959366 285962108 Zm00001d034187 285959366 285962640 Zm00001d034187c Zm00001d034187,Zm00001d034188 simMerged
Zm00001d034187_T004.exon2 1 285959366 285962108 Zm00001d034187c 285959366 285962640 Zm00001d034187c Zm00001d034187,Zm00001d034188 simMerged
Zm00001d034187_T004.exon1 1 285962397 285962640 Zm00001d034187 285959366 285962640 Zm00001d034187c Zm00001d034187,Zm00001d034188 simMerged
Zm00001d034187_T004.exon1 1 285962397 285962640 Zm00001d034187c 285959366 285962640 Zm00001d034187c Zm00001d034187,Zm00001d034188 simMerged
Zm00001d034192_T001.exon2 1 286208841 286209381 Zm00001d034192 286208841 286210899 Zm00001d034192c Zm00001d034192,Zm00001d034193 simMerged
Zm00001d034192_T001.exon2 1 286208841 286209381 Zm00001d034192c 286208841 286210899 Zm00001d034192c Zm00001d034192,Zm00001d034193 simMerged
Zm00001d034192_T001.exon1 1 286210445 286210899 Zm00001d034192 286208841 286210899 Zm00001d034192c Zm00001d034192,Zm00001d034193 simMerged
Zm00001d034192_T001.exon1 1 286210445 286210899 Zm00001d034192c 286208841 286210899 Zm00001d034192c Zm00001d034192,Zm00001d034193 simMerged
Zm00001d034196_T001.exon8 1 286308027 286308413 Zm00001d034196 286308027 286310892 Zm00001d034196c Zm00001d034196,Zm00001d034197 simMerged
Zm00001d034196_T001.exon8 1 286308027 286308413 Zm00001d034196c 286308027 286310892 Zm00001d034196c Zm00001d034196,Zm00001d034197 simMerged
Zm00001d034196_T001.exon7 1 286308507 286308590 Zm00001d034196 286308027 286310892 Zm00001d034196c Zm00001d034196,Zm00001d034197 simMerged
Zm00001d034196_T001.exon7 1 286308507 286308590 Zm00001d034196c 286308027 286310892 Zm00001d034196c Zm00001d034196,Zm00001d034197 simMerged
Zm00001d034196_T001.exon6 1 286308678 286308834 Zm00001d034196 286308027 286310892 Zm00001d034196c Zm00001d034196,Zm00001d034197 simMerged
Zm00001d034196_T001.exon6 1 286308678 286308834 Zm00001d034196c 286308027 286310892 Zm00001d034196c Zm00001d034196,Zm00001d034197 simMerged
Zm00001d034196_T001.exon5 1 286308929 286309227 Zm00001d034196 286308027 286310892 Zm00001d034196c Zm00001d034196,Zm00001d034197 simMerged
Zm00001d034196_T001.exon5 1 286308929 286309227 Zm00001d034196c 286308027 286310892 Zm00001d034196c Zm00001d034196,Zm00001d034197 simMerged
Zm00001d034196_T001.exon4 1 286309404 286309741 Zm00001d034196 286308027 286310892 Zm00001d034196c Zm00001d034196,Zm00001d034197 simMerged
Zm00001d034196_T001.exon4 1 286309404 286309741 Zm00001d034196c 286308027 286310892 Zm00001d034196c Zm00001d034196,Zm00001d034197 simMerged
Zm00001d034196_T003.exon3 1 286309828 286309939 Zm00001d034196 286308027 286310892 Zm00001d034196c Zm00001d034196,Zm00001d034197 simMerged
Zm00001d034196_T003.exon3 1 286309828 286309939 Zm00001d034196c 286308027 286310892 Zm00001d034196c Zm00001d034196,Zm00001d034197 simMerged
Zm00001d034196_T003.exon2 1 286310061 286310280 Zm00001d034196 286308027 286310892 Zm00001d034196c Zm00001d034196,Zm00001d034197 simMerged
Zm00001d034196_T003.exon2 1 286310061 286310280 Zm00001d034196c 286308027 286310892 Zm00001d034196c Zm00001d034196,Zm00001d034197 simMerged
Zm00001d034196_T001.exon1 1 286310390 286310892 Zm00001d034196 286308027 286310892 Zm00001d034196c Zm00001d034196,Zm00001d034197 simMerged
Zm00001d034196_T001.exon1 1 286310390 286310892 Zm00001d034196c 286308027 286310892 Zm00001d034196c Zm00001d034196,Zm00001d034197 simMerged
Zm00001d034205_T001.exon5 1 286738442 286739746 Zm00001d034205 286738442 286742476 Zm00001d034205c Zm00001d034205,Zm00001d034206 simMerged
Zm00001d034205_T001.exon5 1 286738442 286739746 Zm00001d034205c 286738442 286742476 Zm00001d034205c Zm00001d034205,Zm00001d034206 simMerged
Zm00001d034205_T001.exon4 1 286740394 286740507 Zm00001d034205 286738442 286742476 Zm00001d034205c Zm00001d034205,Zm00001d034206 simMerged
Zm00001d034205_T001.exon4 1 286740394 286740507 Zm00001d034205c 286738442 286742476 Zm00001d034205c Zm00001d034205,Zm00001d034206 simMerged
Zm00001d034205_T001.exon3 1 286740593 286740883 Zm00001d034205 286738442 286742476 Zm00001d034205c Zm00001d034205,Zm00001d034206 simMerged
Zm00001d034205_T001.exon3 1 286740593 286740883 Zm00001d034205c 286738442 286742476 Zm00001d034205c Zm00001d034205,Zm00001d034206 simMerged
Zm00001d034205_T001.exon2 1 286740969 286741277 Zm00001d034205 286738442 286742476 Zm00001d034205c Zm00001d034205,Zm00001d034206 simMerged
Zm00001d034205_T001.exon2 1 286740969 286741277 Zm00001d034205c 286738442 286742476 Zm00001d034205c Zm00001d034205,Zm00001d034206 simMerged
Zm00001d034205_T001.exon1 1 286741369 286742476 Zm00001d034205 286738442 286742476 Zm00001d034205c Zm00001d034205,Zm00001d034206 simMerged
Zm00001d034205_T001.exon1 1 286741369 286742476 Zm00001d034205c 286738442 286742476 Zm00001d034205c Zm00001d034205,Zm00001d034206 simMerged
Zm00001d034212_T001.exon1 1 286887707 286888035 Zm00001d034212 286887707 286896784 Zm00001d034212c Zm00001d034212,Zm00001d034213 simMerged
Zm00001d034212_T001.exon1 1 286887707 286888035 Zm00001d034212c 286887707 286896784 Zm00001d034212c Zm00001d034212,Zm00001d034213 simMerged
Zm00001d034212_T001.exon2 1 286889893 286890295 Zm00001d034212 286887707 286896784 Zm00001d034212c Zm00001d034212,Zm00001d034213 simMerged
Zm00001d034212_T001.exon2 1 286889893 286890295 Zm00001d034212c 286887707 286896784 Zm00001d034212c Zm00001d034212,Zm00001d034213 simMerged
Zm00001d034212_T001.exon3 1 286890429 286890566 Zm00001d034212 286887707 286896784 Zm00001d034212c Zm00001d034212,Zm00001d034213 simMerged
Zm00001d034212_T001.exon3 1 286890429 286890566 Zm00001d034212c 286887707 286896784 Zm00001d034212c Zm00001d034212,Zm00001d034213 simMerged
Zm00001d034212_T001.exon4 1 286890733 286890844 Zm00001d034212 286887707 286896784 Zm00001d034212c Zm00001d034212,Zm00001d034213 simMerged
Zm00001d034212_T001.exon4 1 286890733 286890844 Zm00001d034212c 286887707 286896784 Zm00001d034212c Zm00001d034212,Zm00001d034213 simMerged
Zm00001d034212_T001.exon5 1 286895888 286896129 Zm00001d034212 286887707 286896784 Zm00001d034212c Zm00001d034212,Zm00001d034213 simMerged
Zm00001d034212_T001.exon5 1 286895888 286896129 Zm00001d034212c 286887707 286896784 Zm00001d034212c Zm00001d034212,Zm00001d034213 simMerged
Zm00001d034212_T001.exon6 1 286896258 286896784 Zm00001d034212 286887707 286896784 Zm00001d034212c Zm00001d034212,Zm00001d034213 simMerged
Zm00001d034212_T001.exon6 1 286896258 286896784 Zm00001d034212c 286887707 286896784 Zm00001d034212c Zm00001d034212,Zm00001d034213 simMerged
Zm00001d034216_T001.exon1 1 286967407 286967643 Zm00001d034216 286967407 286967935 Zm00001d034216c Zm00001d034216,Zm00001d034217 simMerged
Zm00001d034216_T001.exon1 1 286967407 286967643 Zm00001d034216c 286967407 286967935 Zm00001d034216c Zm00001d034216,Zm00001d034217 simMerged
Zm00001d034216_T001.exon2 1 286967804 286967935 Zm00001d034216 286967407 286967935 Zm00001d034216c Zm00001d034216,Zm00001d034217 simMerged
Zm00001d034216_T001.exon2 1 286967804 286967935 Zm00001d034216c 286967407 286967935 Zm00001d034216c Zm00001d034216,Zm00001d034217 simMerged
Zm00001d034232_T001.exon2 1 287353242 287354001 Zm00001d034232 287353242 287354159 Zm00001d034232c Zm00001d034232,Zm00001d034233 simMerged
Zm00001d034232_T001.exon2 1 287353242 287354001 Zm00001d034232c 287353242 287354159 Zm00001d034232c Zm00001d034232,Zm00001d034233 simMerged
Zm00001d034232_T001.exon1 1 287354138 287354159 Zm00001d034232 287353242 287354159 Zm00001d034232c Zm00001d034232,Zm00001d034233 simMerged
Zm00001d034232_T001.exon1 1 287354138 287354159 Zm00001d034232c 287353242 287354159 Zm00001d034232c Zm00001d034232,Zm00001d034233 simMerged
Zm00001d034237_T001.exon5 1 287533482 287534282 Zm00001d034237 287533482 287537732 Zm00001d034237c Zm00001d034237,Zm00001d034238 simMerged
Zm00001d034237_T001.exon5 1 287533482 287534282 Zm00001d034237c 287533482 287537732 Zm00001d034237c Zm00001d034237,Zm00001d034238 simMerged
Zm00001d034237_T001.exon4 1 287534419 287534441 Zm00001d034237 287533482 287537732 Zm00001d034237c Zm00001d034237,Zm00001d034238 simMerged
Zm00001d034237_T001.exon4 1 287534419 287534441 Zm00001d034237c 287533482 287537732 Zm00001d034237c Zm00001d034237,Zm00001d034238 simMerged
Zm00001d034237_T001.exon3 1 287535066 287535194 Zm00001d034237 287533482 287537732 Zm00001d034237c Zm00001d034237,Zm00001d034238 simMerged
Zm00001d034237_T001.exon3 1 287535066 287535194 Zm00001d034237c 287533482 287537732 Zm00001d034237c Zm00001d034237,Zm00001d034238 simMerged
Zm00001d034237_T001.exon2 1 287535823 287537541 Zm00001d034237 287533482 287537732 Zm00001d034237c Zm00001d034237,Zm00001d034238 simMerged
Zm00001d034237_T001.exon2 1 287535823 287537541 Zm00001d034237c 287533482 287537732 Zm00001d034237c Zm00001d034237,Zm00001d034238 simMerged
Zm00001d034237_T001.exon1 1 287537562 287537732 Zm00001d034237 287533482 287537732 Zm00001d034237c Zm00001d034237,Zm00001d034238 simMerged
Zm00001d034237_T001.exon1 1 287537562 287537732 Zm00001d034237c 287533482 287537732 Zm00001d034237c Zm00001d034237,Zm00001d034238 simMerged
Zm00001d034245_T013.exon16 1 287796343 287796696 Zm00001d034245 287796343 287813121 Zm00001d034245c Zm00001d034245,Zm00001d034246 simMerged
Zm00001d034245_T013.exon16 1 287796343 287796696 Zm00001d034245c 287796343 287813121 Zm00001d034245c Zm00001d034245,Zm00001d034246 simMerged
Zm00001d034245_T013.exon15 1 287796800 287796862 Zm00001d034245 287796343 287813121 Zm00001d034245c Zm00001d034245,Zm00001d034246 simMerged
Zm00001d034245_T013.exon15 1 287796800 287796862 Zm00001d034245c 287796343 287813121 Zm00001d034245c Zm00001d034245,Zm00001d034246 simMerged
Zm00001d034245_T013.exon14 1 287796942 287797001 Zm00001d034245 287796343 287813121 Zm00001d034245c Zm00001d034245,Zm00001d034246 simMerged
Zm00001d034245_T013.exon14 1 287796942 287797001 Zm00001d034245c 287796343 287813121 Zm00001d034245c Zm00001d034245,Zm00001d034246 simMerged
Zm00001d034245_T013.exon13 1 287797259 287797319 Zm00001d034245 287796343 287813121 Zm00001d034245c Zm00001d034245,Zm00001d034246 simMerged
Zm00001d034245_T013.exon13 1 287797259 287797319 Zm00001d034245c 287796343 287813121 Zm00001d034245c Zm00001d034245,Zm00001d034246 simMerged
Zm00001d034245_T013.exon12 1 287797446 287797516 Zm00001d034245 287796343 287813121 Zm00001d034245c Zm00001d034245,Zm00001d034246 simMerged
Zm00001d034245_T013.exon12 1 287797446 287797516 Zm00001d034245c 287796343 287813121 Zm00001d034245c Zm00001d034245,Zm00001d034246 simMerged
Zm00001d034245_T013.exon11 1 287798079 287798155 Zm00001d034245 287796343 287813121 Zm00001d034245c Zm00001d034245,Zm00001d034246 simMerged
Zm00001d034245_T013.exon11 1 287798079 287798155 Zm00001d034245c 287796343 287813121 Zm00001d034245c Zm00001d034245,Zm00001d034246 simMerged
Zm00001d034245_T012.exon8 1 287802450 287803814 Zm00001d034245 287796343 287813121 Zm00001d034245c Zm00001d034245,Zm00001d034246 simMerged
Zm00001d034245_T012.exon8 1 287802450 287803814 Zm00001d034245c 287796343 287813121 Zm00001d034245c Zm00001d034245,Zm00001d034246 simMerged
Zm00001d034245_T012.exon7 1 287803900 287803979 Zm00001d034245 287796343 287813121 Zm00001d034245c Zm00001d034245,Zm00001d034246 simMerged
Zm00001d034245_T012.exon7 1 287803900 287803979 Zm00001d034245c 287796343 287813121 Zm00001d034245c Zm00001d034245,Zm00001d034246 simMerged
Zm00001d034245_T012.exon6 1 287804029 287804123 Zm00001d034245 287796343 287813121 Zm00001d034245c Zm00001d034245,Zm00001d034246 simMerged
Zm00001d034245_T012.exon6 1 287804029 287804123 Zm00001d034245c 287796343 287813121 Zm00001d034245c Zm00001d034245,Zm00001d034246 simMerged
Zm00001d034245_T007.exon7 1 287804229 287804345 Zm00001d034245 287796343 287813121 Zm00001d034245c Zm00001d034245,Zm00001d034246 simMerged
Zm00001d034245_T007.exon7 1 287804229 287804345 Zm00001d034245c 287796343 287813121 Zm00001d034245c Zm00001d034245,Zm00001d034246 simMerged
Zm00001d034245_T007.exon6 1 287804540 287804623 Zm00001d034245 287796343 287813121 Zm00001d034245c Zm00001d034245,Zm00001d034246 simMerged
Zm00001d034245_T007.exon6 1 287804540 287804623 Zm00001d034245c 287796343 287813121 Zm00001d034245c Zm00001d034245,Zm00001d034246 simMerged
Zm00001d034245_T012.exon3 1 287808153 287810936 Zm00001d034245 287796343 287813121 Zm00001d034245c Zm00001d034245,Zm00001d034246 simMerged
Zm00001d034245_T012.exon3 1 287808153 287810936 Zm00001d034245c 287796343 287813121 Zm00001d034245c Zm00001d034245,Zm00001d034246 simMerged
Zm00001d034245_T014.exon2 1 287812268 287812530 Zm00001d034245 287796343 287813121 Zm00001d034245c Zm00001d034245,Zm00001d034246 simMerged
Zm00001d034245_T014.exon2 1 287812268 287812530 Zm00001d034245c 287796343 287813121 Zm00001d034245c Zm00001d034245,Zm00001d034246 simMerged
Zm00001d034245_T012.exon1 1 287813049 287813121 Zm00001d034245 287796343 287813121 Zm00001d034245c Zm00001d034245,Zm00001d034246 simMerged
Zm00001d034245_T012.exon1 1 287813049 287813121 Zm00001d034245c 287796343 287813121 Zm00001d034245c Zm00001d034245,Zm00001d034246 simMerged
Zm00001d034247_T001.exon7 1 287860598 287860731 Zm00001d034247 287860598 287864443 Zm00001d034247c Zm00001d034247,Zm00001d034248 simMerged
Zm00001d034247_T001.exon7 1 287860598 287860731 Zm00001d034247c 287860598 287864443 Zm00001d034247c Zm00001d034247,Zm00001d034248 simMerged
Zm00001d034247_T001.exon6 1 287861918 287862083 Zm00001d034247 287860598 287864443 Zm00001d034247c Zm00001d034247,Zm00001d034248 simMerged
Zm00001d034247_T001.exon6 1 287861918 287862083 Zm00001d034247c 287860598 287864443 Zm00001d034247c Zm00001d034247,Zm00001d034248 simMerged
Zm00001d034247_T002.exon5 1 287862378 287862539 Zm00001d034247 287860598 287864443 Zm00001d034247c Zm00001d034247,Zm00001d034248 simMerged
Zm00001d034247_T002.exon5 1 287862378 287862539 Zm00001d034247c 287860598 287864443 Zm00001d034247c Zm00001d034247,Zm00001d034248 simMerged
Zm00001d034247_T002.exon4 1 287862699 287862800 Zm00001d034247 287860598 287864443 Zm00001d034247c Zm00001d034247,Zm00001d034248 simMerged
Zm00001d034247_T002.exon4 1 287862699 287862800 Zm00001d034247c 287860598 287864443 Zm00001d034247c Zm00001d034247,Zm00001d034248 simMerged
Zm00001d034247_T002.exon3 1 287863264 287863386 Zm00001d034247 287860598 287864443 Zm00001d034247c Zm00001d034247,Zm00001d034248 simMerged
Zm00001d034247_T002.exon3 1 287863264 287863386 Zm00001d034247c 287860598 287864443 Zm00001d034247c Zm00001d034247,Zm00001d034248 simMerged
Zm00001d034247_T002.exon2 1 287863802 287863844 Zm00001d034247 287860598 287864443 Zm00001d034247c Zm00001d034247,Zm00001d034248 simMerged
Zm00001d034247_T002.exon2 1 287863802 287863844 Zm00001d034247c 287860598 287864443 Zm00001d034247c Zm00001d034247,Zm00001d034248 simMerged
Zm00001d034247_T002.exon1 1 287863938 287864443 Zm00001d034247 287860598 287864443 Zm00001d034247c Zm00001d034247,Zm00001d034248 simMerged
Zm00001d034247_T002.exon1 1 287863938 287864443 Zm00001d034247c 287860598 287864443 Zm00001d034247c Zm00001d034247,Zm00001d034248 simMerged
Zm00001d034250_T005.exon1 1 287916646 287917640 Zm00001d034250 287916646 287920942 Zm00001d034250c Zm00001d034250,Zm00001d034251 simMerged
Zm00001d034250_T005.exon1 1 287916646 287917640 Zm00001d034250c 287916646 287920942 Zm00001d034250c Zm00001d034250,Zm00001d034251 simMerged
Zm00001d034250_T005.exon2 1 287917758 287919121 Zm00001d034250 287916646 287920942 Zm00001d034250c Zm00001d034250,Zm00001d034251 simMerged
Zm00001d034250_T005.exon2 1 287917758 287919121 Zm00001d034250c 287916646 287920942 Zm00001d034250c Zm00001d034250,Zm00001d034251 simMerged
Zm00001d034250_T005.exon3 1 287919249 287920117 Zm00001d034250 287916646 287920942 Zm00001d034250c Zm00001d034250,Zm00001d034251 simMerged
Zm00001d034250_T005.exon3 1 287919249 287920117 Zm00001d034250c 287916646 287920942 Zm00001d034250c Zm00001d034250,Zm00001d034251 simMerged
Zm00001d034250_T005.exon4 1 287920389 287920942 Zm00001d034250 287916646 287920942 Zm00001d034250c Zm00001d034250,Zm00001d034251 simMerged
Zm00001d034250_T005.exon4 1 287920389 287920942 Zm00001d034250c 287916646 287920942 Zm00001d034250c Zm00001d034250,Zm00001d034251 simMerged
Zm00001d034252_T003.exon1 1 288000023 288000938 Zm00001d034252 288000023 288001701 Zm00001d034252c Zm00001d034252,Zm00001d034253 simMerged
Zm00001d034252_T003.exon1 1 288000023 288000938 Zm00001d034252c 288000023 288001701 Zm00001d034252c Zm00001d034252,Zm00001d034253 simMerged
Zm00001d034252_T001.exon3 1 288001026 288001133 Zm00001d034252 288000023 288001701 Zm00001d034252c Zm00001d034252,Zm00001d034253 simMerged
Zm00001d034252_T001.exon3 1 288001026 288001133 Zm00001d034252c 288000023 288001701 Zm00001d034252c Zm00001d034252,Zm00001d034253 simMerged
Zm00001d034252_T001.exon4 1 288001329 288001701 Zm00001d034252 288000023 288001701 Zm00001d034252c Zm00001d034252,Zm00001d034253 simMerged
Zm00001d034252_T001.exon4 1 288001329 288001701 Zm00001d034252c 288000023 288001701 Zm00001d034252c Zm00001d034252,Zm00001d034253 simMerged
Zm00001d034264_T001.exon4 1 288277584 288278177 Zm00001d034264 288277584 288280598 Zm00001d034264c Zm00001d034264,Zm00001d034265 simMerged
Zm00001d034264_T001.exon4 1 288277584 288278177 Zm00001d034264c 288277584 288280598 Zm00001d034264c Zm00001d034264,Zm00001d034265 simMerged
Zm00001d034264_T001.exon3 1 288278493 288279590 Zm00001d034264 288277584 288280598 Zm00001d034264c Zm00001d034264,Zm00001d034265 simMerged
Zm00001d034264_T001.exon3 1 288278493 288279590 Zm00001d034264c 288277584 288280598 Zm00001d034264c Zm00001d034264,Zm00001d034265 simMerged
Zm00001d034264_T001.exon2 1 288279741 288280222 Zm00001d034264 288277584 288280598 Zm00001d034264c Zm00001d034264,Zm00001d034265 simMerged
Zm00001d034264_T001.exon2 1 288279741 288280222 Zm00001d034264c 288277584 288280598 Zm00001d034264c Zm00001d034264,Zm00001d034265 simMerged
Zm00001d034264_T001.exon1 1 288280286 288280598 Zm00001d034264 288277584 288280598 Zm00001d034264c Zm00001d034264,Zm00001d034265 simMerged
Zm00001d034264_T001.exon1 1 288280286 288280598 Zm00001d034264c 288277584 288280598 Zm00001d034264c Zm00001d034264,Zm00001d034265 simMerged
Zm00001d034273_T001.exon1 1 288316971 288317784 Zm00001d034273 288316971 288320464 Zm00001d034273c Zm00001d034273,Zm00001d034274 simMerged
Zm00001d034273_T001.exon1 1 288316971 288317784 Zm00001d034273c 288316971 288320464 Zm00001d034273c Zm00001d034273,Zm00001d034274 simMerged
Zm00001d034273_T001.exon2 1 288317933 288318036 Zm00001d034273 288316971 288320464 Zm00001d034273c Zm00001d034273,Zm00001d034274 simMerged
Zm00001d034273_T001.exon2 1 288317933 288318036 Zm00001d034273c 288316971 288320464 Zm00001d034273c Zm00001d034273,Zm00001d034274 simMerged
Zm00001d034273_T001.exon3 1 288318653 288318808 Zm00001d034273 288316971 288320464 Zm00001d034273c Zm00001d034273,Zm00001d034274 simMerged
Zm00001d034273_T001.exon3 1 288318653 288318808 Zm00001d034273c 288316971 288320464 Zm00001d034273c Zm00001d034273,Zm00001d034274 simMerged
Zm00001d034273_T001.exon4 1 288318901 288319303 Zm00001d034273 288316971 288320464 Zm00001d034273c Zm00001d034273,Zm00001d034274 simMerged
Zm00001d034273_T001.exon4 1 288318901 288319303 Zm00001d034273c 288316971 288320464 Zm00001d034273c Zm00001d034273,Zm00001d034274 simMerged
Zm00001d034273_T001.exon5 1 288320026 288320133 Zm00001d034273 288316971 288320464 Zm00001d034273c Zm00001d034273,Zm00001d034274 simMerged
Zm00001d034273_T001.exon5 1 288320026 288320133 Zm00001d034273c 288316971 288320464 Zm00001d034273c Zm00001d034273,Zm00001d034274 simMerged
Zm00001d034273_T001.exon6 1 288320155 288320464 Zm00001d034273 288316971 288320464 Zm00001d034273c Zm00001d034273,Zm00001d034274 simMerged
Zm00001d034273_T001.exon6 1 288320155 288320464 Zm00001d034273c 288316971 288320464 Zm00001d034273c Zm00001d034273,Zm00001d034274 simMerged
Zm00001d034276_T001.exon4 1 288333316 288333460 Zm00001d034276 288333316 288334381 Zm00001d034276c Zm00001d034276,Zm00001d034277 simMerged
Zm00001d034276_T001.exon4 1 288333316 288333460 Zm00001d034276c 288333316 288334381 Zm00001d034276c Zm00001d034276,Zm00001d034277 simMerged
Zm00001d034276_T001.exon3 1 288333547 288333631 Zm00001d034276 288333316 288334381 Zm00001d034276c Zm00001d034276,Zm00001d034277 simMerged
Zm00001d034276_T001.exon3 1 288333547 288333631 Zm00001d034276c 288333316 288334381 Zm00001d034276c Zm00001d034276,Zm00001d034277 simMerged
Zm00001d034276_T002.exon3 1 288333733 288334003 Zm00001d034276 288333316 288334381 Zm00001d034276c Zm00001d034276,Zm00001d034277 simMerged
Zm00001d034276_T002.exon3 1 288333733 288334003 Zm00001d034276c 288333316 288334381 Zm00001d034276c Zm00001d034276,Zm00001d034277 simMerged
Zm00001d034276_T002.exon2 1 288334101 288334227 Zm00001d034276 288333316 288334381 Zm00001d034276c Zm00001d034276,Zm00001d034277 simMerged
Zm00001d034276_T002.exon2 1 288334101 288334227 Zm00001d034276c 288333316 288334381 Zm00001d034276c Zm00001d034276,Zm00001d034277 simMerged
Zm00001d034276_T002.exon1 1 288334305 288334381 Zm00001d034276 288333316 288334381 Zm00001d034276c Zm00001d034276,Zm00001d034277 simMerged
Zm00001d034276_T002.exon1 1 288334305 288334381 Zm00001d034276c 288333316 288334381 Zm00001d034276c Zm00001d034276,Zm00001d034277 simMerged
Zm00001d034282_T002.exon9 1 288419713 288420352 Zm00001d034282 288419713 288426810 Zm00001d034282c Zm00001d034282,Zm00001d034283 simMerged
Zm00001d034282_T002.exon9 1 288419713 288420352 Zm00001d034282c 288419713 288426810 Zm00001d034282c Zm00001d034282,Zm00001d034283 simMerged
Zm00001d034282_T002.exon8 1 288420681 288420755 Zm00001d034282 288419713 288426810 Zm00001d034282c Zm00001d034282,Zm00001d034283 simMerged
Zm00001d034282_T002.exon8 1 288420681 288420755 Zm00001d034282c 288419713 288426810 Zm00001d034282c Zm00001d034282,Zm00001d034283 simMerged
Zm00001d034282_T002.exon7 1 288420839 288420910 Zm00001d034282 288419713 288426810 Zm00001d034282c Zm00001d034282,Zm00001d034283 simMerged
Zm00001d034282_T002.exon7 1 288420839 288420910 Zm00001d034282c 288419713 288426810 Zm00001d034282c Zm00001d034282,Zm00001d034283 simMerged
Zm00001d034282_T002.exon6 1 288420992 288421110 Zm00001d034282 288419713 288426810 Zm00001d034282c Zm00001d034282,Zm00001d034283 simMerged
Zm00001d034282_T002.exon6 1 288420992 288421110 Zm00001d034282c 288419713 288426810 Zm00001d034282c Zm00001d034282,Zm00001d034283 simMerged
Zm00001d034282_T007.exon6 1 288421187 288423233 Zm00001d034282 288419713 288426810 Zm00001d034282c Zm00001d034282,Zm00001d034283 simMerged
Zm00001d034282_T007.exon6 1 288421187 288423233 Zm00001d034282c 288419713 288426810 Zm00001d034282c Zm00001d034282,Zm00001d034283 simMerged
Zm00001d034282_T001.exon3 1 288423848 288424394 Zm00001d034282 288419713 288426810 Zm00001d034282c Zm00001d034282,Zm00001d034283 simMerged
Zm00001d034282_T001.exon3 1 288423848 288424394 Zm00001d034282c 288419713 288426810 Zm00001d034282c Zm00001d034282,Zm00001d034283 simMerged
Zm00001d034282_T001.exon2 1 288424526 288424599 Zm00001d034282 288419713 288426810 Zm00001d034282c Zm00001d034282,Zm00001d034283 simMerged
Zm00001d034282_T001.exon2 1 288424526 288424599 Zm00001d034282c 288419713 288426810 Zm00001d034282c Zm00001d034282,Zm00001d034283 simMerged
Zm00001d034282_T001.exon1 1 288425515 288426810 Zm00001d034282 288419713 288426810 Zm00001d034282c Zm00001d034282,Zm00001d034283 simMerged
Zm00001d034282_T001.exon1 1 288425515 288426810 Zm00001d034282c 288419713 288426810 Zm00001d034282c Zm00001d034282,Zm00001d034283 simMerged
Zm00001d034286_T001.exon7 1 288509824 288509959 Zm00001d034286 288509824 288515375 Zm00001d034286c Zm00001d034286,Zm00001d034287 simMerged
Zm00001d034286_T001.exon7 1 288509824 288509959 Zm00001d034286c 288509824 288515375 Zm00001d034286c Zm00001d034286,Zm00001d034287 simMerged
Zm00001d034286_T001.exon6 1 288510038 288510073 Zm00001d034286 288509824 288515375 Zm00001d034286c Zm00001d034286,Zm00001d034287 simMerged
Zm00001d034286_T001.exon6 1 288510038 288510073 Zm00001d034286c 288509824 288515375 Zm00001d034286c Zm00001d034286,Zm00001d034287 simMerged
Zm00001d034286_T001.exon5 1 288510342 288510432 Zm00001d034286 288509824 288515375 Zm00001d034286c Zm00001d034286,Zm00001d034287 simMerged
Zm00001d034286_T001.exon5 1 288510342 288510432 Zm00001d034286c 288509824 288515375 Zm00001d034286c Zm00001d034286,Zm00001d034287 simMerged
Zm00001d034286_T001.exon4 1 288510824 288511194 Zm00001d034286 288509824 288515375 Zm00001d034286c Zm00001d034286,Zm00001d034287 simMerged
Zm00001d034286_T001.exon4 1 288510824 288511194 Zm00001d034286c 288509824 288515375 Zm00001d034286c Zm00001d034286,Zm00001d034287 simMerged
Zm00001d034286_T001.exon3 1 288511750 288511899 Zm00001d034286 288509824 288515375 Zm00001d034286c Zm00001d034286,Zm00001d034287 simMerged
Zm00001d034286_T001.exon3 1 288511750 288511899 Zm00001d034286c 288509824 288515375 Zm00001d034286c Zm00001d034286,Zm00001d034287 simMerged
Zm00001d034286_T001.exon2 1 288513177 288513283 Zm00001d034286 288509824 288515375 Zm00001d034286c Zm00001d034286,Zm00001d034287 simMerged
Zm00001d034286_T001.exon2 1 288513177 288513283 Zm00001d034286c 288509824 288515375 Zm00001d034286c Zm00001d034286,Zm00001d034287 simMerged
Zm00001d034286_T001.exon1 1 288515084 288515375 Zm00001d034286 288509824 288515375 Zm00001d034286c Zm00001d034286,Zm00001d034287 simMerged
Zm00001d034286_T001.exon1 1 288515084 288515375 Zm00001d034286c 288509824 288515375 Zm00001d034286c Zm00001d034286,Zm00001d034287 simMerged
Zm00001d034292_T001.exon1 1 288572505 288573329 Zm00001d034292 288572505 288573329 Zm00001d034292c Zm00001d034292,Zm00001d034293 simMerged
Zm00001d034292_T001.exon1 1 288572505 288573329 Zm00001d034292c 288572505 288573329 Zm00001d034292c Zm00001d034292,Zm00001d034293 simMerged
Zm00001d034298_T001.exon10 1 288721311 288721891 Zm00001d034298 288721311 288725239 Zm00001d034298c Zm00001d034298,Zm00001d034299 simMerged
Zm00001d034298_T001.exon10 1 288721311 288721891 Zm00001d034298c 288721311 288725239 Zm00001d034298c Zm00001d034298,Zm00001d034299 simMerged
Zm00001d034298_T002.exon8 1 288722279 288722443 Zm00001d034298 288721311 288725239 Zm00001d034298c Zm00001d034298,Zm00001d034299 simMerged
Zm00001d034298_T002.exon8 1 288722279 288722443 Zm00001d034298c 288721311 288725239 Zm00001d034298c Zm00001d034298,Zm00001d034299 simMerged
Zm00001d034298_T002.exon7 1 288722598 288722947 Zm00001d034298 288721311 288725239 Zm00001d034298c Zm00001d034298,Zm00001d034299 simMerged
Zm00001d034298_T002.exon7 1 288722598 288722947 Zm00001d034298c 288721311 288725239 Zm00001d034298c Zm00001d034298,Zm00001d034299 simMerged
Zm00001d034298_T002.exon6 1 288723050 288723349 Zm00001d034298 288721311 288725239 Zm00001d034298c Zm00001d034298,Zm00001d034299 simMerged
Zm00001d034298_T002.exon6 1 288723050 288723349 Zm00001d034298c 288721311 288725239 Zm00001d034298c Zm00001d034298,Zm00001d034299 simMerged
Zm00001d034298_T002.exon5 1 288723447 288723512 Zm00001d034298 288721311 288725239 Zm00001d034298c Zm00001d034298,Zm00001d034299 simMerged
Zm00001d034298_T002.exon5 1 288723447 288723512 Zm00001d034298c 288721311 288725239 Zm00001d034298c Zm00001d034298,Zm00001d034299 simMerged
Zm00001d034298_T002.exon4 1 288723682 288723747 Zm00001d034298 288721311 288725239 Zm00001d034298c Zm00001d034298,Zm00001d034299 simMerged
Zm00001d034298_T002.exon4 1 288723682 288723747 Zm00001d034298c 288721311 288725239 Zm00001d034298c Zm00001d034298,Zm00001d034299 simMerged
Zm00001d034298_T002.exon3 1 288723857 288723958 Zm00001d034298 288721311 288725239 Zm00001d034298c Zm00001d034298,Zm00001d034299 simMerged
Zm00001d034298_T002.exon3 1 288723857 288723958 Zm00001d034298c 288721311 288725239 Zm00001d034298c Zm00001d034298,Zm00001d034299 simMerged
Zm00001d034298_T002.exon2 1 288724038 288724584 Zm00001d034298 288721311 288725239 Zm00001d034298c Zm00001d034298,Zm00001d034299 simMerged
Zm00001d034298_T002.exon2 1 288724038 288724584 Zm00001d034298c 288721311 288725239 Zm00001d034298c Zm00001d034298,Zm00001d034299 simMerged
Zm00001d034298_T001.exon2 1 288724691 288724787 Zm00001d034298 288721311 288725239 Zm00001d034298c Zm00001d034298,Zm00001d034299 simMerged
Zm00001d034298_T001.exon2 1 288724691 288724787 Zm00001d034298c 288721311 288725239 Zm00001d034298c Zm00001d034298,Zm00001d034299 simMerged
Zm00001d034298_T001.exon1 1 288725051 288725239 Zm00001d034298 288721311 288725239 Zm00001d034298c Zm00001d034298,Zm00001d034299 simMerged
Zm00001d034298_T001.exon1 1 288725051 288725239 Zm00001d034298c 288721311 288725239 Zm00001d034298c Zm00001d034298,Zm00001d034299 simMerged
Zm00001d034312_T001.exon1 1 288966877 288967461 Zm00001d034312 288966877 288967461 Zm00001d034312c Zm00001d034312,Zm00001d034313 simMerged
Zm00001d034312_T001.exon1 1 288966877 288967461 Zm00001d034312c 288966877 288967461 Zm00001d034312c Zm00001d034312,Zm00001d034313 simMerged
Zm00001d034317_T003.exon1 1 289102223 289102503 Zm00001d034317 289102223 289104617 Zm00001d034317c Zm00001d034317,Zm00001d034318 simMerged
Zm00001d034317_T003.exon1 1 289102223 289102503 Zm00001d034317c 289102223 289104617 Zm00001d034317c Zm00001d034317,Zm00001d034318 simMerged
Zm00001d034317_T003.exon2 1 289102616 289102946 Zm00001d034317 289102223 289104617 Zm00001d034317c Zm00001d034317,Zm00001d034318 simMerged
Zm00001d034317_T003.exon2 1 289102616 289102946 Zm00001d034317c 289102223 289104617 Zm00001d034317c Zm00001d034317,Zm00001d034318 simMerged
Zm00001d034317_T003.exon3 1 289103129 289103248 Zm00001d034317 289102223 289104617 Zm00001d034317c Zm00001d034317,Zm00001d034318 simMerged
Zm00001d034317_T003.exon3 1 289103129 289103248 Zm00001d034317c 289102223 289104617 Zm00001d034317c Zm00001d034317,Zm00001d034318 simMerged
Zm00001d034317_T003.exon4 1 289103341 289103442 Zm00001d034317 289102223 289104617 Zm00001d034317c Zm00001d034317,Zm00001d034318 simMerged
Zm00001d034317_T003.exon4 1 289103341 289103442 Zm00001d034317c 289102223 289104617 Zm00001d034317c Zm00001d034317,Zm00001d034318 simMerged
Zm00001d034317_T003.exon5 1 289103889 289103943 Zm00001d034317 289102223 289104617 Zm00001d034317c Zm00001d034317,Zm00001d034318 simMerged
Zm00001d034317_T003.exon5 1 289103889 289103943 Zm00001d034317c 289102223 289104617 Zm00001d034317c Zm00001d034317,Zm00001d034318 simMerged
Zm00001d034317_T003.exon6 1 289104105 289104202 Zm00001d034317 289102223 289104617 Zm00001d034317c Zm00001d034317,Zm00001d034318 simMerged
Zm00001d034317_T003.exon6 1 289104105 289104202 Zm00001d034317c 289102223 289104617 Zm00001d034317c Zm00001d034317,Zm00001d034318 simMerged
Zm00001d034317_T003.exon7 1 289104281 289104617 Zm00001d034317 289102223 289104617 Zm00001d034317c Zm00001d034317,Zm00001d034318 simMerged
Zm00001d034317_T003.exon7 1 289104281 289104617 Zm00001d034317c 289102223 289104617 Zm00001d034317c Zm00001d034317,Zm00001d034318 simMerged
Zm00001d034319_T001.exon7 1 289129916 289130311 Zm00001d034319 289129916 289132811 Zm00001d034319c Zm00001d034319,Zm00001d034320 simMerged
Zm00001d034319_T001.exon7 1 289129916 289130311 Zm00001d034319c 289129916 289132811 Zm00001d034319c Zm00001d034319,Zm00001d034320 simMerged
Zm00001d034319_T001.exon6 1 289130420 289130566 Zm00001d034319 289129916 289132811 Zm00001d034319c Zm00001d034319,Zm00001d034320 simMerged
Zm00001d034319_T001.exon6 1 289130420 289130566 Zm00001d034319c 289129916 289132811 Zm00001d034319c Zm00001d034319,Zm00001d034320 simMerged
Zm00001d034319_T001.exon5 1 289130713 289130818 Zm00001d034319 289129916 289132811 Zm00001d034319c Zm00001d034319,Zm00001d034320 simMerged
Zm00001d034319_T001.exon5 1 289130713 289130818 Zm00001d034319c 289129916 289132811 Zm00001d034319c Zm00001d034319,Zm00001d034320 simMerged
Zm00001d034319_T001.exon4 1 289130905 289131101 Zm00001d034319 289129916 289132811 Zm00001d034319c Zm00001d034319,Zm00001d034320 simMerged
Zm00001d034319_T001.exon4 1 289130905 289131101 Zm00001d034319c 289129916 289132811 Zm00001d034319c Zm00001d034319,Zm00001d034320 simMerged
Zm00001d034319_T001.exon3 1 289131176 289131268 Zm00001d034319 289129916 289132811 Zm00001d034319c Zm00001d034319,Zm00001d034320 simMerged
Zm00001d034319_T001.exon3 1 289131176 289131268 Zm00001d034319c 289129916 289132811 Zm00001d034319c Zm00001d034319,Zm00001d034320 simMerged
Zm00001d034319_T001.exon2 1 289131594 289131659 Zm00001d034319 289129916 289132811 Zm00001d034319c Zm00001d034319,Zm00001d034320 simMerged
Zm00001d034319_T001.exon2 1 289131594 289131659 Zm00001d034319c 289129916 289132811 Zm00001d034319c Zm00001d034319,Zm00001d034320 simMerged
Zm00001d034319_T001.exon1 1 289132392 289132811 Zm00001d034319 289129916 289132811 Zm00001d034319c Zm00001d034319,Zm00001d034320 simMerged
Zm00001d034319_T001.exon1 1 289132392 289132811 Zm00001d034319c 289129916 289132811 Zm00001d034319c Zm00001d034319,Zm00001d034320 simMerged
Zm00001d034333_T001.exon1 1 289610277 289610385 Zm00001d034333 289610277 289611735 Zm00001d034333c Zm00001d034333,Zm00001d034334 simMerged
Zm00001d034333_T001.exon1 1 289610277 289610385 Zm00001d034333c 289610277 289611735 Zm00001d034333c Zm00001d034333,Zm00001d034334 simMerged
Zm00001d034333_T001.exon2 1 289611593 289611735 Zm00001d034333 289610277 289611735 Zm00001d034333c Zm00001d034333,Zm00001d034334 simMerged
Zm00001d034333_T001.exon2 1 289611593 289611735 Zm00001d034333c 289610277 289611735 Zm00001d034333c Zm00001d034333,Zm00001d034334 simMerged
Zm00001d034339_T001.exon1 1 290212251 290212637 Zm00001d034339 290212251 290212637 Zm00001d034339c Zm00001d034339,Zm00001d034340 simMerged
Zm00001d034339_T001.exon1 1 290212251 290212637 Zm00001d034339c 290212251 290212637 Zm00001d034339c Zm00001d034339,Zm00001d034340 simMerged
Zm00001d034341_T005.exon6 1 290244447 290244858 Zm00001d034341 290244447 290248182 Zm00001d034341c Zm00001d034341,Zm00001d034342 simMerged
Zm00001d034341_T005.exon6 1 290244447 290244858 Zm00001d034341c 290244447 290248182 Zm00001d034341c Zm00001d034341,Zm00001d034342 simMerged
Zm00001d034341_T005.exon5 1 290245831 290245906 Zm00001d034341 290244447 290248182 Zm00001d034341c Zm00001d034341,Zm00001d034342 simMerged
Zm00001d034341_T005.exon5 1 290245831 290245906 Zm00001d034341c 290244447 290248182 Zm00001d034341c Zm00001d034341,Zm00001d034342 simMerged
Zm00001d034341_T005.exon4 1 290245988 290246364 Zm00001d034341 290244447 290248182 Zm00001d034341c Zm00001d034341,Zm00001d034342 simMerged
Zm00001d034341_T005.exon4 1 290245988 290246364 Zm00001d034341c 290244447 290248182 Zm00001d034341c Zm00001d034341,Zm00001d034342 simMerged
Zm00001d034341_T005.exon3 1 290246446 290247518 Zm00001d034341 290244447 290248182 Zm00001d034341c Zm00001d034341,Zm00001d034342 simMerged
Zm00001d034341_T005.exon3 1 290246446 290247518 Zm00001d034341c 290244447 290248182 Zm00001d034341c Zm00001d034341,Zm00001d034342 simMerged
Zm00001d034341_T002.exon2 1 290247639 290247686 Zm00001d034341 290244447 290248182 Zm00001d034341c Zm00001d034341,Zm00001d034342 simMerged
Zm00001d034341_T002.exon2 1 290247639 290247686 Zm00001d034341c 290244447 290248182 Zm00001d034341c Zm00001d034341,Zm00001d034342 simMerged
Zm00001d034341_T005.exon1 1 290247816 290248182 Zm00001d034341 290244447 290248182 Zm00001d034341c Zm00001d034341,Zm00001d034342 simMerged
Zm00001d034341_T005.exon1 1 290247816 290248182 Zm00001d034341c 290244447 290248182 Zm00001d034341c Zm00001d034341,Zm00001d034342 simMerged
Zm00001d034343_T003.exon14 1 290260179 290260808 Zm00001d034343 290260179 290264937 Zm00001d034343c Zm00001d034343,Zm00001d034344 simMerged
Zm00001d034343_T003.exon14 1 290260179 290260808 Zm00001d034343c 290260179 290264937 Zm00001d034343c Zm00001d034343,Zm00001d034344 simMerged
Zm00001d034343_T005.exon13 1 290260928 290261018 Zm00001d034343 290260179 290264937 Zm00001d034343c Zm00001d034343,Zm00001d034344 simMerged
Zm00001d034343_T005.exon13 1 290260928 290261018 Zm00001d034343c 290260179 290264937 Zm00001d034343c Zm00001d034343,Zm00001d034344 simMerged
Zm00001d034343_T005.exon12 1 290261168 290261338 Zm00001d034343 290260179 290264937 Zm00001d034343c Zm00001d034343,Zm00001d034344 simMerged
Zm00001d034343_T005.exon12 1 290261168 290261338 Zm00001d034343c 290260179 290264937 Zm00001d034343c Zm00001d034343,Zm00001d034344 simMerged
Zm00001d034343_T005.exon11 1 290261519 290261629 Zm00001d034343 290260179 290264937 Zm00001d034343c Zm00001d034343,Zm00001d034344 simMerged
Zm00001d034343_T005.exon11 1 290261519 290261629 Zm00001d034343c 290260179 290264937 Zm00001d034343c Zm00001d034343,Zm00001d034344 simMerged
Zm00001d034343_T003.exon10 1 290261736 290262153 Zm00001d034343 290260179 290264937 Zm00001d034343c Zm00001d034343,Zm00001d034344 simMerged
Zm00001d034343_T003.exon10 1 290261736 290262153 Zm00001d034343c 290260179 290264937 Zm00001d034343c Zm00001d034343,Zm00001d034344 simMerged
Zm00001d034343_T003.exon9 1 290262221 290262283 Zm00001d034343 290260179 290264937 Zm00001d034343c Zm00001d034343,Zm00001d034344 simMerged
Zm00001d034343_T003.exon9 1 290262221 290262283 Zm00001d034343c 290260179 290264937 Zm00001d034343c Zm00001d034343,Zm00001d034344 simMerged
Zm00001d034343_T003.exon8 1 290262363 290262434 Zm00001d034343 290260179 290264937 Zm00001d034343c Zm00001d034343,Zm00001d034344 simMerged
Zm00001d034343_T003.exon8 1 290262363 290262434 Zm00001d034343c 290260179 290264937 Zm00001d034343c Zm00001d034343,Zm00001d034344 simMerged
Zm00001d034343_T003.exon7 1 290262525 290262626 Zm00001d034343 290260179 290264937 Zm00001d034343c Zm00001d034343,Zm00001d034344 simMerged
Zm00001d034343_T003.exon7 1 290262525 290262626 Zm00001d034343c 290260179 290264937 Zm00001d034343c Zm00001d034343,Zm00001d034344 simMerged
Zm00001d034343_T003.exon6 1 290262720 290262821 Zm00001d034343 290260179 290264937 Zm00001d034343c Zm00001d034343,Zm00001d034344 simMerged
Zm00001d034343_T003.exon6 1 290262720 290262821 Zm00001d034343c 290260179 290264937 Zm00001d034343c Zm00001d034343,Zm00001d034344 simMerged
Zm00001d034343_T003.exon5 1 290263194 290263266 Zm00001d034343 290260179 290264937 Zm00001d034343c Zm00001d034343,Zm00001d034344 simMerged
Zm00001d034343_T003.exon5 1 290263194 290263266 Zm00001d034343c 290260179 290264937 Zm00001d034343c Zm00001d034343,Zm00001d034344 simMerged
Zm00001d034343_T003.exon4 1 290263347 290263399 Zm00001d034343 290260179 290264937 Zm00001d034343c Zm00001d034343,Zm00001d034344 simMerged
Zm00001d034343_T003.exon4 1 290263347 290263399 Zm00001d034343c 290260179 290264937 Zm00001d034343c Zm00001d034343,Zm00001d034344 simMerged
Zm00001d034343_T003.exon3 1 290263493 290263605 Zm00001d034343 290260179 290264937 Zm00001d034343c Zm00001d034343,Zm00001d034344 simMerged
Zm00001d034343_T003.exon3 1 290263493 290263605 Zm00001d034343c 290260179 290264937 Zm00001d034343c Zm00001d034343,Zm00001d034344 simMerged
Zm00001d034343_T003.exon2 1 290263677 290263799 Zm00001d034343 290260179 290264937 Zm00001d034343c Zm00001d034343,Zm00001d034344 simMerged
Zm00001d034343_T003.exon2 1 290263677 290263799 Zm00001d034343c 290260179 290264937 Zm00001d034343c Zm00001d034343,Zm00001d034344 simMerged
Zm00001d034343_T003.exon1 1 290264544 290264937 Zm00001d034343 290260179 290264937 Zm00001d034343c Zm00001d034343,Zm00001d034344 simMerged
Zm00001d034343_T003.exon1 1 290264544 290264937 Zm00001d034343c 290260179 290264937 Zm00001d034343c Zm00001d034343,Zm00001d034344 simMerged
Zm00001d034345_T003.exon5 1 290272668 290273161 Zm00001d034345 290272668 290275910 Zm00001d034345c Zm00001d034345,Zm00001d034346 simMerged
Zm00001d034345_T003.exon5 1 290272668 290273161 Zm00001d034345c 290272668 290275910 Zm00001d034345c Zm00001d034345,Zm00001d034346 simMerged
Zm00001d034345_T003.exon4 1 290273346 290274475 Zm00001d034345 290272668 290275910 Zm00001d034345c Zm00001d034345,Zm00001d034346 simMerged
Zm00001d034345_T003.exon4 1 290273346 290274475 Zm00001d034345c 290272668 290275910 Zm00001d034345c Zm00001d034345,Zm00001d034346 simMerged
Zm00001d034345_T001.exon3 1 290274876 290275214 Zm00001d034345 290272668 290275910 Zm00001d034345c Zm00001d034345,Zm00001d034346 simMerged
Zm00001d034345_T001.exon3 1 290274876 290275214 Zm00001d034345c 290272668 290275910 Zm00001d034345c Zm00001d034345,Zm00001d034346 simMerged
Zm00001d034345_T001.exon2 1 290275658 290275717 Zm00001d034345 290272668 290275910 Zm00001d034345c Zm00001d034345,Zm00001d034346 simMerged
Zm00001d034345_T001.exon2 1 290275658 290275717 Zm00001d034345c 290272668 290275910 Zm00001d034345c Zm00001d034345,Zm00001d034346 simMerged
Zm00001d034345_T003.exon1 1 290275817 290275910 Zm00001d034345 290272668 290275910 Zm00001d034345c Zm00001d034345,Zm00001d034346 simMerged
Zm00001d034345_T003.exon1 1 290275817 290275910 Zm00001d034345c 290272668 290275910 Zm00001d034345c Zm00001d034345,Zm00001d034346 simMerged
Zm00001d034351_T002.exon1 1 290354479 290354675 Zm00001d034351 290354479 290364728 Zm00001d034351c Zm00001d034351,Zm00001d034352 simMerged
Zm00001d034351_T002.exon1 1 290354479 290354675 Zm00001d034351c 290354479 290364728 Zm00001d034351c Zm00001d034351,Zm00001d034352 simMerged
Zm00001d034351_T003.exon2 1 290355868 290355929 Zm00001d034351 290354479 290364728 Zm00001d034351c Zm00001d034351,Zm00001d034352 simMerged
Zm00001d034351_T003.exon2 1 290355868 290355929 Zm00001d034351c 290354479 290364728 Zm00001d034351c Zm00001d034351,Zm00001d034352 simMerged
Zm00001d034351_T003.exon3 1 290356020 290356094 Zm00001d034351 290354479 290364728 Zm00001d034351c Zm00001d034351,Zm00001d034352 simMerged
Zm00001d034351_T003.exon3 1 290356020 290356094 Zm00001d034351c 290354479 290364728 Zm00001d034351c Zm00001d034351,Zm00001d034352 simMerged
Zm00001d034351_T001.exon4 1 290356185 290356301 Zm00001d034351 290354479 290364728 Zm00001d034351c Zm00001d034351,Zm00001d034352 simMerged
Zm00001d034351_T001.exon4 1 290356185 290356301 Zm00001d034351c 290354479 290364728 Zm00001d034351c Zm00001d034351,Zm00001d034352 simMerged
Zm00001d034351_T002.exon4 1 290362334 290362404 Zm00001d034351 290354479 290364728 Zm00001d034351c Zm00001d034351,Zm00001d034352 simMerged
Zm00001d034351_T002.exon4 1 290362334 290362404 Zm00001d034351c 290354479 290364728 Zm00001d034351c Zm00001d034351,Zm00001d034352 simMerged
Zm00001d034351_T001.exon6 1 290362540 290362837 Zm00001d034351 290354479 290364728 Zm00001d034351c Zm00001d034351,Zm00001d034352 simMerged
Zm00001d034351_T001.exon6 1 290362540 290362837 Zm00001d034351c 290354479 290364728 Zm00001d034351c Zm00001d034351,Zm00001d034352 simMerged
Zm00001d034351_T002.exon6 1 290363718 290364007 Zm00001d034351 290354479 290364728 Zm00001d034351c Zm00001d034351,Zm00001d034352 simMerged
Zm00001d034351_T002.exon6 1 290363718 290364007 Zm00001d034351c 290354479 290364728 Zm00001d034351c Zm00001d034351,Zm00001d034352 simMerged
Zm00001d034351_T002.exon7 1 290364205 290364728 Zm00001d034351 290354479 290364728 Zm00001d034351c Zm00001d034351,Zm00001d034352 simMerged
Zm00001d034351_T002.exon7 1 290364205 290364728 Zm00001d034351c 290354479 290364728 Zm00001d034351c Zm00001d034351,Zm00001d034352 simMerged
Zm00001d034355_T001.exon1 1 290469067 290469468 Zm00001d034355 290469067 290469468 Zm00001d034355c Zm00001d034355,Zm00001d034356 simMerged
Zm00001d034355_T001.exon1 1 290469067 290469468 Zm00001d034355c 290469067 290469468 Zm00001d034355c Zm00001d034355,Zm00001d034356 simMerged
Zm00001d034360_T001.exon3 1 290672852 290673655 Zm00001d034360 290672852 290677815 Zm00001d034360c Zm00001d034360,Zm00001d034361 simMerged
Zm00001d034360_T001.exon3 1 290672852 290673655 Zm00001d034360c 290672852 290677815 Zm00001d034360c Zm00001d034360,Zm00001d034361 simMerged
Zm00001d034360_T001.exon2 1 290674842 290675039 Zm00001d034360 290672852 290677815 Zm00001d034360c Zm00001d034360,Zm00001d034361 simMerged
Zm00001d034360_T001.exon2 1 290674842 290675039 Zm00001d034360c 290672852 290677815 Zm00001d034360c Zm00001d034360,Zm00001d034361 simMerged
Zm00001d034360_T001.exon1 1 290677191 290677815 Zm00001d034360 290672852 290677815 Zm00001d034360c Zm00001d034360,Zm00001d034361 simMerged
Zm00001d034360_T001.exon1 1 290677191 290677815 Zm00001d034360c 290672852 290677815 Zm00001d034360c Zm00001d034360,Zm00001d034361 simMerged
Zm00001d034366_T006.exon4 1 290941641 290942216 Zm00001d034366 290941641 290947708 Zm00001d034366c Zm00001d034366,Zm00001d034367 simMerged
Zm00001d034366_T006.exon4 1 290941641 290942216 Zm00001d034366c 290941641 290947708 Zm00001d034366c Zm00001d034366,Zm00001d034367 simMerged
Zm00001d034366_T008.exon6 1 290942451 290942937 Zm00001d034366 290941641 290947708 Zm00001d034366c Zm00001d034366,Zm00001d034367 simMerged
Zm00001d034366_T008.exon6 1 290942451 290942937 Zm00001d034366c 290941641 290947708 Zm00001d034366c Zm00001d034366,Zm00001d034367 simMerged
Zm00001d034366_T008.exon5 1 290945096 290945209 Zm00001d034366 290941641 290947708 Zm00001d034366c Zm00001d034366,Zm00001d034367 simMerged
Zm00001d034366_T008.exon5 1 290945096 290945209 Zm00001d034366c 290941641 290947708 Zm00001d034366c Zm00001d034366,Zm00001d034367 simMerged
Zm00001d034366_T006.exon1 1 290945408 290947708 Zm00001d034366 290941641 290947708 Zm00001d034366c Zm00001d034366,Zm00001d034367 simMerged
Zm00001d034366_T006.exon1 1 290945408 290947708 Zm00001d034366c 290941641 290947708 Zm00001d034366c Zm00001d034366,Zm00001d034367 simMerged
Zm00001d034376_T001.exon8 1 291271345 291271906 Zm00001d034376 291271345 291275804 Zm00001d034376c Zm00001d034376,Zm00001d034377 simMerged
Zm00001d034376_T001.exon8 1 291271345 291271906 Zm00001d034376c 291271345 291275804 Zm00001d034376c Zm00001d034376,Zm00001d034377 simMerged
Zm00001d034376_T005.exon7 1 291272037 291272164 Zm00001d034376 291271345 291275804 Zm00001d034376c Zm00001d034376,Zm00001d034377 simMerged
Zm00001d034376_T005.exon7 1 291272037 291272164 Zm00001d034376c 291271345 291275804 Zm00001d034376c Zm00001d034376,Zm00001d034377 simMerged
Zm00001d034376_T002.exon4 1 291272246 291272470 Zm00001d034376 291271345 291275804 Zm00001d034376c Zm00001d034376,Zm00001d034377 simMerged
Zm00001d034376_T002.exon4 1 291272246 291272470 Zm00001d034376c 291271345 291275804 Zm00001d034376c Zm00001d034376,Zm00001d034377 simMerged
Zm00001d034376_T002.exon3 1 291273314 291273481 Zm00001d034376 291271345 291275804 Zm00001d034376c Zm00001d034376,Zm00001d034377 simMerged
Zm00001d034376_T002.exon3 1 291273314 291273481 Zm00001d034376c 291271345 291275804 Zm00001d034376c Zm00001d034376,Zm00001d034377 simMerged
Zm00001d034376_T005.exon4 1 291273557 291273672 Zm00001d034376 291271345 291275804 Zm00001d034376c Zm00001d034376,Zm00001d034377 simMerged
Zm00001d034376_T005.exon4 1 291273557 291273672 Zm00001d034376c 291271345 291275804 Zm00001d034376c Zm00001d034376,Zm00001d034377 simMerged
Zm00001d034376_T005.exon3 1 291273779 291273931 Zm00001d034376 291271345 291275804 Zm00001d034376c Zm00001d034376,Zm00001d034377 simMerged
Zm00001d034376_T005.exon3 1 291273779 291273931 Zm00001d034376c 291271345 291275804 Zm00001d034376c Zm00001d034376,Zm00001d034377 simMerged
Zm00001d034376_T005.exon2 1 291274032 291274175 Zm00001d034376 291271345 291275804 Zm00001d034376c Zm00001d034376,Zm00001d034377 simMerged
Zm00001d034376_T005.exon2 1 291274032 291274175 Zm00001d034376c 291271345 291275804 Zm00001d034376c Zm00001d034376,Zm00001d034377 simMerged
Zm00001d034376_T002.exon1 1 291274867 291275804 Zm00001d034376 291271345 291275804 Zm00001d034376c Zm00001d034376,Zm00001d034377 simMerged
Zm00001d034376_T002.exon1 1 291274867 291275804 Zm00001d034376c 291271345 291275804 Zm00001d034376c Zm00001d034376,Zm00001d034377 simMerged
Zm00001d034382_T001.exon2 1 291401832 291403208 Zm00001d034382 291401832 291403841 Zm00001d034382c Zm00001d034382,Zm00001d034383 simMerged
Zm00001d034382_T001.exon2 1 291401832 291403208 Zm00001d034382c 291401832 291403841 Zm00001d034382c Zm00001d034382,Zm00001d034383 simMerged
Zm00001d034382_T001.exon1 1 291403335 291403841 Zm00001d034382 291401832 291403841 Zm00001d034382c Zm00001d034382,Zm00001d034383 simMerged
Zm00001d034382_T001.exon1 1 291403335 291403841 Zm00001d034382c 291401832 291403841 Zm00001d034382c Zm00001d034382,Zm00001d034383 simMerged
Zm00001d034385_T005.exon11 1 291510779 291511119 Zm00001d034385 291510779 291518900 Zm00001d034385c Zm00001d034385,Zm00001d034386 simMerged
Zm00001d034385_T005.exon11 1 291510779 291511119 Zm00001d034385c 291510779 291518900 Zm00001d034385c Zm00001d034385,Zm00001d034386 simMerged
Zm00001d034385_T001.exon9 1 291511481 291511670 Zm00001d034385 291510779 291518900 Zm00001d034385c Zm00001d034385,Zm00001d034386 simMerged
Zm00001d034385_T001.exon9 1 291511481 291511670 Zm00001d034385c 291510779 291518900 Zm00001d034385c Zm00001d034385,Zm00001d034386 simMerged
Zm00001d034385_T006.exon8 1 291511755 291511853 Zm00001d034385 291510779 291518900 Zm00001d034385c Zm00001d034385,Zm00001d034386 simMerged
Zm00001d034385_T006.exon8 1 291511755 291511853 Zm00001d034385c 291510779 291518900 Zm00001d034385c Zm00001d034385,Zm00001d034386 simMerged
Zm00001d034385_T006.exon7 1 291511972 291512061 Zm00001d034385 291510779 291518900 Zm00001d034385c Zm00001d034385,Zm00001d034386 simMerged
Zm00001d034385_T006.exon7 1 291511972 291512061 Zm00001d034385c 291510779 291518900 Zm00001d034385c Zm00001d034385,Zm00001d034386 simMerged
Zm00001d034385_T006.exon6 1 291512269 291513234 Zm00001d034385 291510779 291518900 Zm00001d034385c Zm00001d034385,Zm00001d034386 simMerged
Zm00001d034385_T006.exon6 1 291512269 291513234 Zm00001d034385c 291510779 291518900 Zm00001d034385c Zm00001d034385,Zm00001d034386 simMerged
Zm00001d034385_T010.exon5 1 291513337 291513555 Zm00001d034385 291510779 291518900 Zm00001d034385c Zm00001d034385,Zm00001d034386 simMerged
Zm00001d034385_T010.exon5 1 291513337 291513555 Zm00001d034385c 291510779 291518900 Zm00001d034385c Zm00001d034385,Zm00001d034386 simMerged
Zm00001d034385_T010.exon4 1 291513673 291513879 Zm00001d034385 291510779 291518900 Zm00001d034385c Zm00001d034385,Zm00001d034386 simMerged
Zm00001d034385_T010.exon4 1 291513673 291513879 Zm00001d034385c 291510779 291518900 Zm00001d034385c Zm00001d034385,Zm00001d034386 simMerged
Zm00001d034385_T010.exon3 1 291513999 291514261 Zm00001d034385 291510779 291518900 Zm00001d034385c Zm00001d034385,Zm00001d034386 simMerged
Zm00001d034385_T010.exon3 1 291513999 291514261 Zm00001d034385c 291510779 291518900 Zm00001d034385c Zm00001d034385,Zm00001d034386 simMerged
Zm00001d034385_T010.exon2 1 291514616 291516274 Zm00001d034385 291510779 291518900 Zm00001d034385c Zm00001d034385,Zm00001d034386 simMerged
Zm00001d034385_T010.exon2 1 291514616 291516274 Zm00001d034385c 291510779 291518900 Zm00001d034385c Zm00001d034385,Zm00001d034386 simMerged
Zm00001d034385_T005.exon2 1 291517926 291518026 Zm00001d034385 291510779 291518900 Zm00001d034385c Zm00001d034385,Zm00001d034386 simMerged
Zm00001d034385_T005.exon2 1 291517926 291518026 Zm00001d034385c 291510779 291518900 Zm00001d034385c Zm00001d034385,Zm00001d034386 simMerged
Zm00001d034385_T005.exon1 1 291518670 291518900 Zm00001d034385 291510779 291518900 Zm00001d034385c Zm00001d034385,Zm00001d034386 simMerged
Zm00001d034385_T005.exon1 1 291518670 291518900 Zm00001d034385c 291510779 291518900 Zm00001d034385c Zm00001d034385,Zm00001d034386 simMerged
Zm00001d034388_T015.exon4 1 291662996 291665674 Zm00001d034388 291662996 291669738 Zm00001d034388c Zm00001d034388,Zm00001d034389 simMerged
Zm00001d034388_T015.exon4 1 291662996 291665674 Zm00001d034388c 291662996 291669738 Zm00001d034388c Zm00001d034388,Zm00001d034389 simMerged
Zm00001d034388_T021.exon2 1 291665780 291666349 Zm00001d034388 291662996 291669738 Zm00001d034388c Zm00001d034388,Zm00001d034389 simMerged
Zm00001d034388_T021.exon2 1 291665780 291666349 Zm00001d034388c 291662996 291669738 Zm00001d034388c Zm00001d034388,Zm00001d034389 simMerged
Zm00001d034388_T034.exon2 1 291666578 291668230 Zm00001d034388 291662996 291669738 Zm00001d034388c Zm00001d034388,Zm00001d034389 simMerged
Zm00001d034388_T034.exon2 1 291666578 291668230 Zm00001d034388c 291662996 291669738 Zm00001d034388c Zm00001d034388,Zm00001d034389 simMerged
Zm00001d034388_T015.exon1 1 291669448 291669738 Zm00001d034388 291662996 291669738 Zm00001d034388c Zm00001d034388,Zm00001d034389 simMerged
Zm00001d034388_T015.exon1 1 291669448 291669738 Zm00001d034388c 291662996 291669738 Zm00001d034388c Zm00001d034388,Zm00001d034389 simMerged
Zm00001d034390_T001.exon1 1 291769708 291770484 Zm00001d034390 291769708 291770484 Zm00001d034390c Zm00001d034390,Zm00001d034391 simMerged
Zm00001d034390_T001.exon1 1 291769708 291770484 Zm00001d034390c 291769708 291770484 Zm00001d034390c Zm00001d034390,Zm00001d034391 simMerged
Zm00001d034400_T003.exon4 1 291832067 291832376 Zm00001d034400 291832067 291835875 Zm00001d034400c Zm00001d034400,Zm00001d034401 simMerged
Zm00001d034400_T003.exon4 1 291832067 291832376 Zm00001d034400c 291832067 291835875 Zm00001d034400c Zm00001d034400,Zm00001d034401 simMerged
Zm00001d034400_T003.exon3 1 291832973 291833246 Zm00001d034400 291832067 291835875 Zm00001d034400c Zm00001d034400,Zm00001d034401 simMerged
Zm00001d034400_T003.exon3 1 291832973 291833246 Zm00001d034400c 291832067 291835875 Zm00001d034400c Zm00001d034400,Zm00001d034401 simMerged
Zm00001d034400_T003.exon2 1 291833344 291833719 Zm00001d034400 291832067 291835875 Zm00001d034400c Zm00001d034400,Zm00001d034401 simMerged
Zm00001d034400_T003.exon2 1 291833344 291833719 Zm00001d034400c 291832067 291835875 Zm00001d034400c Zm00001d034400,Zm00001d034401 simMerged
Zm00001d034400_T003.exon1 1 291835266 291835875 Zm00001d034400 291832067 291835875 Zm00001d034400c Zm00001d034400,Zm00001d034401 simMerged
Zm00001d034400_T003.exon1 1 291835266 291835875 Zm00001d034400c 291832067 291835875 Zm00001d034400c Zm00001d034400,Zm00001d034401 simMerged
Zm00001d034402_T001.exon1 1 292031928 292032029 Zm00001d034402 292031928 292032921 Zm00001d034402c Zm00001d034402,Zm00001d034403 simMerged
Zm00001d034402_T001.exon1 1 292031928 292032029 Zm00001d034402c 292031928 292032921 Zm00001d034402c Zm00001d034402,Zm00001d034403 simMerged
Zm00001d034402_T001.exon2 1 292032079 292032213 Zm00001d034402 292031928 292032921 Zm00001d034402c Zm00001d034402,Zm00001d034403 simMerged
Zm00001d034402_T001.exon2 1 292032079 292032213 Zm00001d034402c 292031928 292032921 Zm00001d034402c Zm00001d034402,Zm00001d034403 simMerged
Zm00001d034402_T001.exon3 1 292032256 292032921 Zm00001d034402 292031928 292032921 Zm00001d034402c Zm00001d034402,Zm00001d034403 simMerged
Zm00001d034402_T001.exon3 1 292032256 292032921 Zm00001d034402c 292031928 292032921 Zm00001d034402c Zm00001d034402,Zm00001d034403 simMerged
Zm00001d034407_T001.exon2 1 292054220 292054492 Zm00001d034407 292054220 292055148 Zm00001d034407c Zm00001d034407,Zm00001d034408 simMerged
Zm00001d034407_T001.exon2 1 292054220 292054492 Zm00001d034407c 292054220 292055148 Zm00001d034407c Zm00001d034407,Zm00001d034408 simMerged
Zm00001d034407_T001.exon1 1 292054724 292055148 Zm00001d034407 292054220 292055148 Zm00001d034407c Zm00001d034407,Zm00001d034408 simMerged
Zm00001d034407_T001.exon1 1 292054724 292055148 Zm00001d034407c 292054220 292055148 Zm00001d034407c Zm00001d034407,Zm00001d034408 simMerged
Zm00001d034410_T001.exon1 1 292172345 292172387 Zm00001d034410 292172345 292176235 Zm00001d034410c Zm00001d034410,Zm00001d034411 simMerged
Zm00001d034410_T001.exon1 1 292172345 292172387 Zm00001d034410c 292172345 292176235 Zm00001d034410c Zm00001d034410,Zm00001d034411 simMerged
Zm00001d034410_T001.exon2 1 292172502 292172589 Zm00001d034410 292172345 292176235 Zm00001d034410c Zm00001d034410,Zm00001d034411 simMerged
Zm00001d034410_T001.exon2 1 292172502 292172589 Zm00001d034410c 292172345 292176235 Zm00001d034410c Zm00001d034410,Zm00001d034411 simMerged
Zm00001d034410_T001.exon3 1 292173012 292173089 Zm00001d034410 292172345 292176235 Zm00001d034410c Zm00001d034410,Zm00001d034411 simMerged
Zm00001d034410_T001.exon3 1 292173012 292173089 Zm00001d034410c 292172345 292176235 Zm00001d034410c Zm00001d034410,Zm00001d034411 simMerged
Zm00001d034410_T001.exon4 1 292173287 292173377 Zm00001d034410 292172345 292176235 Zm00001d034410c Zm00001d034410,Zm00001d034411 simMerged
Zm00001d034410_T001.exon4 1 292173287 292173377 Zm00001d034410c 292172345 292176235 Zm00001d034410c Zm00001d034410,Zm00001d034411 simMerged
Zm00001d034410_T001.exon5 1 292173585 292173689 Zm00001d034410 292172345 292176235 Zm00001d034410c Zm00001d034410,Zm00001d034411 simMerged
Zm00001d034410_T001.exon5 1 292173585 292173689 Zm00001d034410c 292172345 292176235 Zm00001d034410c Zm00001d034410,Zm00001d034411 simMerged
Zm00001d034410_T001.exon6 1 292173789 292174289 Zm00001d034410 292172345 292176235 Zm00001d034410c Zm00001d034410,Zm00001d034411 simMerged
Zm00001d034410_T001.exon6 1 292173789 292174289 Zm00001d034410c 292172345 292176235 Zm00001d034410c Zm00001d034410,Zm00001d034411 simMerged
Zm00001d034410_T001.exon7 1 292174451 292174586 Zm00001d034410 292172345 292176235 Zm00001d034410c Zm00001d034410,Zm00001d034411 simMerged
Zm00001d034410_T001.exon7 1 292174451 292174586 Zm00001d034410c 292172345 292176235 Zm00001d034410c Zm00001d034410,Zm00001d034411 simMerged
Zm00001d034410_T001.exon8 1 292174725 292174918 Zm00001d034410 292172345 292176235 Zm00001d034410c Zm00001d034410,Zm00001d034411 simMerged
Zm00001d034410_T001.exon8 1 292174725 292174918 Zm00001d034410c 292172345 292176235 Zm00001d034410c Zm00001d034410,Zm00001d034411 simMerged
Zm00001d034410_T001.exon9 1 292175051 292175159 Zm00001d034410 292172345 292176235 Zm00001d034410c Zm00001d034410,Zm00001d034411 simMerged
Zm00001d034410_T001.exon9 1 292175051 292175159 Zm00001d034410c 292172345 292176235 Zm00001d034410c Zm00001d034410,Zm00001d034411 simMerged
Zm00001d034410_T001.exon10 1 292175238 292175380 Zm00001d034410 292172345 292176235 Zm00001d034410c Zm00001d034410,Zm00001d034411 simMerged
Zm00001d034410_T001.exon10 1 292175238 292175380 Zm00001d034410c 292172345 292176235 Zm00001d034410c Zm00001d034410,Zm00001d034411 simMerged
Zm00001d034410_T001.exon11 1 292175489 292175752 Zm00001d034410 292172345 292176235 Zm00001d034410c Zm00001d034410,Zm00001d034411 simMerged
Zm00001d034410_T001.exon11 1 292175489 292175752 Zm00001d034410c 292172345 292176235 Zm00001d034410c Zm00001d034410,Zm00001d034411 simMerged
Zm00001d034410_T001.exon12 1 292175879 292176235 Zm00001d034410 292172345 292176235 Zm00001d034410c Zm00001d034410,Zm00001d034411 simMerged
Zm00001d034410_T001.exon12 1 292175879 292176235 Zm00001d034410c 292172345 292176235 Zm00001d034410c Zm00001d034410,Zm00001d034411 simMerged
Zm00001d034412_T001.exon6 1 292185580 292185693 Zm00001d034412 292185580 292187887 Zm00001d034412c Zm00001d034412,Zm00001d034413 simMerged
Zm00001d034412_T001.exon6 1 292185580 292185693 Zm00001d034412c 292185580 292187887 Zm00001d034412c Zm00001d034412,Zm00001d034413 simMerged
Zm00001d034412_T001.exon5 1 292185774 292185943 Zm00001d034412 292185580 292187887 Zm00001d034412c Zm00001d034412,Zm00001d034413 simMerged
Zm00001d034412_T001.exon5 1 292185774 292185943 Zm00001d034412c 292185580 292187887 Zm00001d034412c Zm00001d034412,Zm00001d034413 simMerged
Zm00001d034412_T001.exon4 1 292186335 292186577 Zm00001d034412 292185580 292187887 Zm00001d034412c Zm00001d034412,Zm00001d034413 simMerged
Zm00001d034412_T001.exon4 1 292186335 292186577 Zm00001d034412c 292185580 292187887 Zm00001d034412c Zm00001d034412,Zm00001d034413 simMerged
Zm00001d034412_T001.exon3 1 292187303 292187334 Zm00001d034412 292185580 292187887 Zm00001d034412c Zm00001d034412,Zm00001d034413 simMerged
Zm00001d034412_T001.exon3 1 292187303 292187334 Zm00001d034412c 292185580 292187887 Zm00001d034412c Zm00001d034412,Zm00001d034413 simMerged
Zm00001d034412_T001.exon2 1 292187490 292187575 Zm00001d034412 292185580 292187887 Zm00001d034412c Zm00001d034412,Zm00001d034413 simMerged
Zm00001d034412_T001.exon2 1 292187490 292187575 Zm00001d034412c 292185580 292187887 Zm00001d034412c Zm00001d034412,Zm00001d034413 simMerged
Zm00001d034412_T001.exon1 1 292187678 292187887 Zm00001d034412 292185580 292187887 Zm00001d034412c Zm00001d034412,Zm00001d034413 simMerged
Zm00001d034412_T001.exon1 1 292187678 292187887 Zm00001d034412c 292185580 292187887 Zm00001d034412c Zm00001d034412,Zm00001d034413 simMerged
Zm00001d034416_T001.exon1 1 292376378 292376781 Zm00001d034416 292376378 292377306 Zm00001d034416c Zm00001d034416,Zm00001d034417 simMerged
Zm00001d034416_T001.exon1 1 292376378 292376781 Zm00001d034416c 292376378 292377306 Zm00001d034416c Zm00001d034416,Zm00001d034417 simMerged
Zm00001d034416_T001.exon2 1 292376909 292377058 Zm00001d034416 292376378 292377306 Zm00001d034416c Zm00001d034416,Zm00001d034417 simMerged
Zm00001d034416_T001.exon2 1 292376909 292377058 Zm00001d034416c 292376378 292377306 Zm00001d034416c Zm00001d034416,Zm00001d034417 simMerged
Zm00001d034416_T001.exon3 1 292377106 292377306 Zm00001d034416 292376378 292377306 Zm00001d034416c Zm00001d034416,Zm00001d034417 simMerged
Zm00001d034416_T001.exon3 1 292377106 292377306 Zm00001d034416c 292376378 292377306 Zm00001d034416c Zm00001d034416,Zm00001d034417 simMerged
Zm00001d034421_T002.exon9 1 292486760 292486927 Zm00001d034421 292486760 292492680 Zm00001d034421c Zm00001d034421,Zm00001d034422 simMerged
Zm00001d034421_T002.exon9 1 292486760 292486927 Zm00001d034421c 292486760 292492680 Zm00001d034421c Zm00001d034421,Zm00001d034422 simMerged
Zm00001d034421_T002.exon8 1 292487082 292487140 Zm00001d034421 292486760 292492680 Zm00001d034421c Zm00001d034421,Zm00001d034422 simMerged
Zm00001d034421_T002.exon8 1 292487082 292487140 Zm00001d034421c 292486760 292492680 Zm00001d034421c Zm00001d034421,Zm00001d034422 simMerged
Zm00001d034421_T002.exon7 1 292487235 292487322 Zm00001d034421 292486760 292492680 Zm00001d034421c Zm00001d034421,Zm00001d034422 simMerged
Zm00001d034421_T002.exon7 1 292487235 292487322 Zm00001d034421c 292486760 292492680 Zm00001d034421c Zm00001d034421,Zm00001d034422 simMerged
Zm00001d034421_T002.exon6 1 292487746 292487846 Zm00001d034421 292486760 292492680 Zm00001d034421c Zm00001d034421,Zm00001d034422 simMerged
Zm00001d034421_T002.exon6 1 292487746 292487846 Zm00001d034421c 292486760 292492680 Zm00001d034421c Zm00001d034421,Zm00001d034422 simMerged
Zm00001d034421_T002.exon5 1 292488281 292488340 Zm00001d034421 292486760 292492680 Zm00001d034421c Zm00001d034421,Zm00001d034422 simMerged
Zm00001d034421_T002.exon5 1 292488281 292488340 Zm00001d034421c 292486760 292492680 Zm00001d034421c Zm00001d034421,Zm00001d034422 simMerged
Zm00001d034421_T002.exon4 1 292488429 292488822 Zm00001d034421 292486760 292492680 Zm00001d034421c Zm00001d034421,Zm00001d034422 simMerged
Zm00001d034421_T002.exon4 1 292488429 292488822 Zm00001d034421c 292486760 292492680 Zm00001d034421c Zm00001d034421,Zm00001d034422 simMerged
Zm00001d034421_T004.exon8 1 292488884 292488961 Zm00001d034421 292486760 292492680 Zm00001d034421c Zm00001d034421,Zm00001d034422 simMerged
Zm00001d034421_T004.exon8 1 292488884 292488961 Zm00001d034421c 292486760 292492680 Zm00001d034421c Zm00001d034421,Zm00001d034422 simMerged
Zm00001d034421_T004.exon7 1 292489234 292489309 Zm00001d034421 292486760 292492680 Zm00001d034421c Zm00001d034421,Zm00001d034422 simMerged
Zm00001d034421_T004.exon7 1 292489234 292489309 Zm00001d034421c 292486760 292492680 Zm00001d034421c Zm00001d034421,Zm00001d034422 simMerged
Zm00001d034421_T004.exon6 1 292490210 292490312 Zm00001d034421 292486760 292492680 Zm00001d034421c Zm00001d034421,Zm00001d034422 simMerged
Zm00001d034421_T004.exon6 1 292490210 292490312 Zm00001d034421c 292486760 292492680 Zm00001d034421c Zm00001d034421,Zm00001d034422 simMerged
Zm00001d034421_T005.exon5 1 292490657 292490673 Zm00001d034421 292486760 292492680 Zm00001d034421c Zm00001d034421,Zm00001d034422 simMerged
Zm00001d034421_T005.exon5 1 292490657 292490673 Zm00001d034421c 292486760 292492680 Zm00001d034421c Zm00001d034421,Zm00001d034422 simMerged
Zm00001d034421_T005.exon4 1 292490770 292490842 Zm00001d034421 292486760 292492680 Zm00001d034421c Zm00001d034421,Zm00001d034422 simMerged
Zm00001d034421_T005.exon4 1 292490770 292490842 Zm00001d034421c 292486760 292492680 Zm00001d034421c Zm00001d034421,Zm00001d034422 simMerged
Zm00001d034421_T005.exon3 1 292490909 292490978 Zm00001d034421 292486760 292492680 Zm00001d034421c Zm00001d034421,Zm00001d034422 simMerged
Zm00001d034421_T005.exon3 1 292490909 292490978 Zm00001d034421c 292486760 292492680 Zm00001d034421c Zm00001d034421,Zm00001d034422 simMerged
Zm00001d034421_T005.exon2 1 292491653 292491693 Zm00001d034421 292486760 292492680 Zm00001d034421c Zm00001d034421,Zm00001d034422 simMerged
Zm00001d034421_T005.exon2 1 292491653 292491693 Zm00001d034421c 292486760 292492680 Zm00001d034421c Zm00001d034421,Zm00001d034422 simMerged
Zm00001d034421_T005.exon1 1 292491780 292492680 Zm00001d034421 292486760 292492680 Zm00001d034421c Zm00001d034421,Zm00001d034422 simMerged
Zm00001d034421_T005.exon1 1 292491780 292492680 Zm00001d034421c 292486760 292492680 Zm00001d034421c Zm00001d034421,Zm00001d034422 simMerged
Zm00001d034424_T002.exon11 1 292625000 292626029 Zm00001d034424 292625000 292631323 Zm00001d034424c Zm00001d034424,Zm00001d034425 simMerged
Zm00001d034424_T002.exon11 1 292625000 292626029 Zm00001d034424c 292625000 292631323 Zm00001d034424c Zm00001d034424,Zm00001d034425 simMerged
Zm00001d034424_T001.exon8 1 292626130 292626547 Zm00001d034424 292625000 292631323 Zm00001d034424c Zm00001d034424,Zm00001d034425 simMerged
Zm00001d034424_T001.exon8 1 292626130 292626547 Zm00001d034424c 292625000 292631323 Zm00001d034424c Zm00001d034424,Zm00001d034425 simMerged
Zm00001d034424_T001.exon7 1 292626643 292626735 Zm00001d034424 292625000 292631323 Zm00001d034424c Zm00001d034424,Zm00001d034425 simMerged
Zm00001d034424_T001.exon7 1 292626643 292626735 Zm00001d034424c 292625000 292631323 Zm00001d034424c Zm00001d034424,Zm00001d034425 simMerged
Zm00001d034424_T001.exon6 1 292626822 292629076 Zm00001d034424 292625000 292631323 Zm00001d034424c Zm00001d034424,Zm00001d034425 simMerged
Zm00001d034424_T001.exon6 1 292626822 292629076 Zm00001d034424c 292625000 292631323 Zm00001d034424c Zm00001d034424,Zm00001d034425 simMerged
Zm00001d034424_T003.exon5 1 292629162 292629310 Zm00001d034424 292625000 292631323 Zm00001d034424c Zm00001d034424,Zm00001d034425 simMerged
Zm00001d034424_T003.exon5 1 292629162 292629310 Zm00001d034424c 292625000 292631323 Zm00001d034424c Zm00001d034424,Zm00001d034425 simMerged
Zm00001d034424_T003.exon4 1 292629442 292629604 Zm00001d034424 292625000 292631323 Zm00001d034424c Zm00001d034424,Zm00001d034425 simMerged
Zm00001d034424_T003.exon4 1 292629442 292629604 Zm00001d034424c 292625000 292631323 Zm00001d034424c Zm00001d034424,Zm00001d034425 simMerged
Zm00001d034424_T003.exon3 1 292629707 292629771 Zm00001d034424 292625000 292631323 Zm00001d034424c Zm00001d034424,Zm00001d034425 simMerged
Zm00001d034424_T003.exon3 1 292629707 292629771 Zm00001d034424c 292625000 292631323 Zm00001d034424c Zm00001d034424,Zm00001d034425 simMerged
Zm00001d034424_T003.exon2 1 292629967 292630223 Zm00001d034424 292625000 292631323 Zm00001d034424c Zm00001d034424,Zm00001d034425 simMerged
Zm00001d034424_T003.exon2 1 292629967 292630223 Zm00001d034424c 292625000 292631323 Zm00001d034424c Zm00001d034424,Zm00001d034425 simMerged
Zm00001d034424_T001.exon1 1 292630961 292631323 Zm00001d034424 292625000 292631323 Zm00001d034424c Zm00001d034424,Zm00001d034425 simMerged
Zm00001d034424_T001.exon1 1 292630961 292631323 Zm00001d034424c 292625000 292631323 Zm00001d034424c Zm00001d034424,Zm00001d034425 simMerged
Zm00001d034428_T001.exon1 1 292776051 292778219 Zm00001d034428 292776051 292778219 Zm00001d034428c Zm00001d034428,Zm00001d034429 simMerged
Zm00001d034428_T001.exon1 1 292776051 292778219 Zm00001d034428c 292776051 292778219 Zm00001d034428c Zm00001d034428,Zm00001d034429 simMerged
Zm00001d034443_T001.exon1 1 293098082 293098876 Zm00001d034443 293098082 293102502 Zm00001d034443c Zm00001d034443,Zm00001d034444 simMerged
Zm00001d034443_T001.exon1 1 293098082 293098876 Zm00001d034443c 293098082 293102502 Zm00001d034443c Zm00001d034443,Zm00001d034444 simMerged
Zm00001d034443_T001.exon2 1 293099688 293099778 Zm00001d034443 293098082 293102502 Zm00001d034443c Zm00001d034443,Zm00001d034444 simMerged
Zm00001d034443_T001.exon2 1 293099688 293099778 Zm00001d034443c 293098082 293102502 Zm00001d034443c Zm00001d034443,Zm00001d034444 simMerged
Zm00001d034443_T001.exon3 1 293099916 293100109 Zm00001d034443 293098082 293102502 Zm00001d034443c Zm00001d034443,Zm00001d034444 simMerged
Zm00001d034443_T001.exon3 1 293099916 293100109 Zm00001d034443c 293098082 293102502 Zm00001d034443c Zm00001d034443,Zm00001d034444 simMerged
Zm00001d034443_T001.exon4 1 293100446 293100567 Zm00001d034443 293098082 293102502 Zm00001d034443c Zm00001d034443,Zm00001d034444 simMerged
Zm00001d034443_T001.exon4 1 293100446 293100567 Zm00001d034443c 293098082 293102502 Zm00001d034443c Zm00001d034443,Zm00001d034444 simMerged
Zm00001d034443_T001.exon5 1 293101224 293101702 Zm00001d034443 293098082 293102502 Zm00001d034443c Zm00001d034443,Zm00001d034444 simMerged
Zm00001d034443_T001.exon5 1 293101224 293101702 Zm00001d034443c 293098082 293102502 Zm00001d034443c Zm00001d034443,Zm00001d034444 simMerged
Zm00001d034443_T001.exon6 1 293101917 293102502 Zm00001d034443 293098082 293102502 Zm00001d034443c Zm00001d034443,Zm00001d034444 simMerged
Zm00001d034443_T001.exon6 1 293101917 293102502 Zm00001d034443c 293098082 293102502 Zm00001d034443c Zm00001d034443,Zm00001d034444 simMerged
Zm00001d034446_T006.exon1 1 293282080 293282413 Zm00001d034446 293282080 293289680 Zm00001d034446c Zm00001d034446,Zm00001d034447 simMerged
Zm00001d034446_T006.exon1 1 293282080 293282413 Zm00001d034446c 293282080 293289680 Zm00001d034446c Zm00001d034446,Zm00001d034447 simMerged
Zm00001d034446_T006.exon2 1 293282474 293282504 Zm00001d034446 293282080 293289680 Zm00001d034446c Zm00001d034446,Zm00001d034447 simMerged
Zm00001d034446_T006.exon2 1 293282474 293282504 Zm00001d034446c 293282080 293289680 Zm00001d034446c Zm00001d034446,Zm00001d034447 simMerged
Zm00001d034446_T005.exon2 1 293284205 293284307 Zm00001d034446 293282080 293289680 Zm00001d034446c Zm00001d034446,Zm00001d034447 simMerged
Zm00001d034446_T005.exon2 1 293284205 293284307 Zm00001d034446c 293282080 293289680 Zm00001d034446c Zm00001d034446,Zm00001d034447 simMerged
Zm00001d034446_T005.exon3 1 293284427 293284496 Zm00001d034446 293282080 293289680 Zm00001d034446c Zm00001d034446,Zm00001d034447 simMerged
Zm00001d034446_T005.exon3 1 293284427 293284496 Zm00001d034446c 293282080 293289680 Zm00001d034446c Zm00001d034446,Zm00001d034447 simMerged
Zm00001d034446_T005.exon4 1 293284582 293284620 Zm00001d034446 293282080 293289680 Zm00001d034446c Zm00001d034446,Zm00001d034447 simMerged
Zm00001d034446_T005.exon4 1 293284582 293284620 Zm00001d034446c 293282080 293289680 Zm00001d034446c Zm00001d034446,Zm00001d034447 simMerged
Zm00001d034446_T005.exon5 1 293284727 293284844 Zm00001d034446 293282080 293289680 Zm00001d034446c Zm00001d034446,Zm00001d034447 simMerged
Zm00001d034446_T005.exon5 1 293284727 293284844 Zm00001d034446c 293282080 293289680 Zm00001d034446c Zm00001d034446,Zm00001d034447 simMerged
Zm00001d034446_T006.exon7 1 293284929 293284986 Zm00001d034446 293282080 293289680 Zm00001d034446c Zm00001d034446,Zm00001d034447 simMerged
Zm00001d034446_T006.exon7 1 293284929 293284986 Zm00001d034446c 293282080 293289680 Zm00001d034446c Zm00001d034446,Zm00001d034447 simMerged
Zm00001d034446_T002.exon8 1 293285058 293285122 Zm00001d034446 293282080 293289680 Zm00001d034446c Zm00001d034446,Zm00001d034447 simMerged
Zm00001d034446_T002.exon8 1 293285058 293285122 Zm00001d034446c 293282080 293289680 Zm00001d034446c Zm00001d034446,Zm00001d034447 simMerged
Zm00001d034446_T006.exon9 1 293285310 293285370 Zm00001d034446 293282080 293289680 Zm00001d034446c Zm00001d034446,Zm00001d034447 simMerged
Zm00001d034446_T006.exon9 1 293285310 293285370 Zm00001d034446c 293282080 293289680 Zm00001d034446c Zm00001d034446,Zm00001d034447 simMerged
Zm00001d034446_T006.exon10 1 293285962 293286021 Zm00001d034446 293282080 293289680 Zm00001d034446c Zm00001d034446,Zm00001d034447 simMerged
Zm00001d034446_T006.exon10 1 293285962 293286021 Zm00001d034446c 293282080 293289680 Zm00001d034446c Zm00001d034446,Zm00001d034447 simMerged
Zm00001d034446_T006.exon11 1 293286112 293286131 Zm00001d034446 293282080 293289680 Zm00001d034446c Zm00001d034446,Zm00001d034447 simMerged
Zm00001d034446_T006.exon11 1 293286112 293286131 Zm00001d034446c 293282080 293289680 Zm00001d034446c Zm00001d034446,Zm00001d034447 simMerged
Zm00001d034446_T006.exon12 1 293286230 293286295 Zm00001d034446 293282080 293289680 Zm00001d034446c Zm00001d034446,Zm00001d034447 simMerged
Zm00001d034446_T006.exon12 1 293286230 293286295 Zm00001d034446c 293282080 293289680 Zm00001d034446c Zm00001d034446,Zm00001d034447 simMerged
Zm00001d034446_T006.exon13 1 293286793 293286960 Zm00001d034446 293282080 293289680 Zm00001d034446c Zm00001d034446,Zm00001d034447 simMerged
Zm00001d034446_T006.exon13 1 293286793 293286960 Zm00001d034446c 293282080 293289680 Zm00001d034446c Zm00001d034446,Zm00001d034447 simMerged
Zm00001d034446_T006.exon14 1 293287047 293287304 Zm00001d034446 293282080 293289680 Zm00001d034446c Zm00001d034446,Zm00001d034447 simMerged
Zm00001d034446_T006.exon14 1 293287047 293287304 Zm00001d034446c 293282080 293289680 Zm00001d034446c Zm00001d034446,Zm00001d034447 simMerged
Zm00001d034446_T006.exon15 1 293287516 293288847 Zm00001d034446 293282080 293289680 Zm00001d034446c Zm00001d034446,Zm00001d034447 simMerged
Zm00001d034446_T006.exon15 1 293287516 293288847 Zm00001d034446c 293282080 293289680 Zm00001d034446c Zm00001d034446,Zm00001d034447 simMerged
Zm00001d034446_T006.exon16 1 293289084 293289680 Zm00001d034446 293282080 293289680 Zm00001d034446c Zm00001d034446,Zm00001d034447 simMerged
Zm00001d034446_T006.exon16 1 293289084 293289680 Zm00001d034446c 293282080 293289680 Zm00001d034446c Zm00001d034446,Zm00001d034447 simMerged
Zm00001d034454_T004.exon1 1 293440431 293440493 Zm00001d034454 293440431 293444667 Zm00001d034454c Zm00001d034454,Zm00001d034455 simMerged
Zm00001d034454_T004.exon1 1 293440431 293440493 Zm00001d034454c 293440431 293444667 Zm00001d034454c Zm00001d034454,Zm00001d034455 simMerged
Zm00001d034454_T004.exon2 1 293441084 293441143 Zm00001d034454 293440431 293444667 Zm00001d034454c Zm00001d034454,Zm00001d034455 simMerged
Zm00001d034454_T004.exon2 1 293441084 293441143 Zm00001d034454c 293440431 293444667 Zm00001d034454c Zm00001d034454,Zm00001d034455 simMerged
Zm00001d034454_T003.exon4 1 293441234 293441253 Zm00001d034454 293440431 293444667 Zm00001d034454c Zm00001d034454,Zm00001d034455 simMerged
Zm00001d034454_T003.exon4 1 293441234 293441253 Zm00001d034454c 293440431 293444667 Zm00001d034454c Zm00001d034454,Zm00001d034455 simMerged
Zm00001d034454_T003.exon5 1 293441346 293441411 Zm00001d034454 293440431 293444667 Zm00001d034454c Zm00001d034454,Zm00001d034455 simMerged
Zm00001d034454_T003.exon5 1 293441346 293441411 Zm00001d034454c 293440431 293444667 Zm00001d034454c Zm00001d034454,Zm00001d034455 simMerged
Zm00001d034454_T003.exon6 1 293441911 293442078 Zm00001d034454 293440431 293444667 Zm00001d034454c Zm00001d034454,Zm00001d034455 simMerged
Zm00001d034454_T003.exon6 1 293441911 293442078 Zm00001d034454c 293440431 293444667 Zm00001d034454c Zm00001d034454,Zm00001d034455 simMerged
Zm00001d034454_T003.exon7 1 293442165 293442422 Zm00001d034454 293440431 293444667 Zm00001d034454c Zm00001d034454,Zm00001d034455 simMerged
Zm00001d034454_T003.exon7 1 293442165 293442422 Zm00001d034454c 293440431 293444667 Zm00001d034454c Zm00001d034454,Zm00001d034455 simMerged
Zm00001d034454_T004.exon7 1 293442649 293443413 Zm00001d034454 293440431 293444667 Zm00001d034454c Zm00001d034454,Zm00001d034455 simMerged
Zm00001d034454_T004.exon7 1 293442649 293443413 Zm00001d034454c 293440431 293444667 Zm00001d034454c Zm00001d034454,Zm00001d034455 simMerged
Zm00001d034454_T004.exon8 1 293443439 293443981 Zm00001d034454 293440431 293444667 Zm00001d034454c Zm00001d034454,Zm00001d034455 simMerged
Zm00001d034454_T004.exon8 1 293443439 293443981 Zm00001d034454c 293440431 293444667 Zm00001d034454c Zm00001d034454,Zm00001d034455 simMerged
Zm00001d034454_T004.exon9 1 293444218 293444667 Zm00001d034454 293440431 293444667 Zm00001d034454c Zm00001d034454,Zm00001d034455 simMerged
Zm00001d034454_T004.exon9 1 293444218 293444667 Zm00001d034454c 293440431 293444667 Zm00001d034454c Zm00001d034454,Zm00001d034455 simMerged
Zm00001d034460_T004.exon6 1 293615920 293617013 Zm00001d034460 293615920 293621190 Zm00001d034460c Zm00001d034460,Zm00001d034461 simMerged
Zm00001d034460_T004.exon6 1 293615920 293617013 Zm00001d034460c 293615920 293621190 Zm00001d034460c Zm00001d034460,Zm00001d034461 simMerged
Zm00001d034460_T012.exon6 1 293617108 293617167 Zm00001d034460 293615920 293621190 Zm00001d034460c Zm00001d034460,Zm00001d034461 simMerged
Zm00001d034460_T012.exon6 1 293617108 293617167 Zm00001d034460c 293615920 293621190 Zm00001d034460c Zm00001d034460,Zm00001d034461 simMerged
Zm00001d034460_T012.exon5 1 293617278 293617355 Zm00001d034460 293615920 293621190 Zm00001d034460c Zm00001d034460,Zm00001d034461 simMerged
Zm00001d034460_T012.exon5 1 293617278 293617355 Zm00001d034460c 293615920 293621190 Zm00001d034460c Zm00001d034460,Zm00001d034461 simMerged
Zm00001d034460_T001.exon3 1 293617718 293618343 Zm00001d034460 293615920 293621190 Zm00001d034460c Zm00001d034460,Zm00001d034461 simMerged
Zm00001d034460_T001.exon3 1 293617718 293618343 Zm00001d034460c 293615920 293621190 Zm00001d034460c Zm00001d034460,Zm00001d034461 simMerged
Zm00001d034460_T001.exon2 1 293618867 293619041 Zm00001d034460 293615920 293621190 Zm00001d034460c Zm00001d034460,Zm00001d034461 simMerged
Zm00001d034460_T001.exon2 1 293618867 293619041 Zm00001d034460c 293615920 293621190 Zm00001d034460c Zm00001d034460,Zm00001d034461 simMerged
Zm00001d034460_T001.exon1 1 293619136 293621190 Zm00001d034460 293615920 293621190 Zm00001d034460c Zm00001d034460,Zm00001d034461 simMerged
Zm00001d034460_T001.exon1 1 293619136 293621190 Zm00001d034460c 293615920 293621190 Zm00001d034460c Zm00001d034460,Zm00001d034461 simMerged
Zm00001d034463_T003.exon5 1 293749001 293749708 Zm00001d034463 293749001 293751779 Zm00001d034463c Zm00001d034463,Zm00001d034464 simMerged
Zm00001d034463_T003.exon5 1 293749001 293749708 Zm00001d034463c 293749001 293751779 Zm00001d034463c Zm00001d034463,Zm00001d034464 simMerged
Zm00001d034463_T003.exon4 1 293749820 293750254 Zm00001d034463 293749001 293751779 Zm00001d034463c Zm00001d034463,Zm00001d034464 simMerged
Zm00001d034463_T003.exon4 1 293749820 293750254 Zm00001d034463c 293749001 293751779 Zm00001d034463c Zm00001d034463,Zm00001d034464 simMerged
Zm00001d034463_T001.exon1 1 293750327 293751779 Zm00001d034463 293749001 293751779 Zm00001d034463c Zm00001d034463,Zm00001d034464 simMerged
Zm00001d034463_T001.exon1 1 293750327 293751779 Zm00001d034463c 293749001 293751779 Zm00001d034463c Zm00001d034463,Zm00001d034464 simMerged
Zm00001d034467_T001.exon3 1 293829659 293830547 Zm00001d034467 293829659 293833423 Zm00001d034467c Zm00001d034467,Zm00001d034468 simMerged
Zm00001d034467_T001.exon3 1 293829659 293830547 Zm00001d034467c 293829659 293833423 Zm00001d034467c Zm00001d034467,Zm00001d034468 simMerged
Zm00001d034467_T001.exon2 1 293831130 293831256 Zm00001d034467 293829659 293833423 Zm00001d034467c Zm00001d034467,Zm00001d034468 simMerged
Zm00001d034467_T001.exon2 1 293831130 293831256 Zm00001d034467c 293829659 293833423 Zm00001d034467c Zm00001d034467,Zm00001d034468 simMerged
Zm00001d034467_T001.exon1 1 293831357 293833423 Zm00001d034467 293829659 293833423 Zm00001d034467c Zm00001d034467,Zm00001d034468 simMerged
Zm00001d034467_T001.exon1 1 293831357 293833423 Zm00001d034467c 293829659 293833423 Zm00001d034467c Zm00001d034467,Zm00001d034468 simMerged
Zm00001d034471_T001.exon9 1 293984161 293984352 Zm00001d034471 293984161 293991772 Zm00001d034471c Zm00001d034471,Zm00001d034472 simMerged
Zm00001d034471_T001.exon9 1 293984161 293984352 Zm00001d034471c 293984161 293991772 Zm00001d034471c Zm00001d034471,Zm00001d034472 simMerged
Zm00001d034471_T001.exon8 1 293984418 293984457 Zm00001d034471 293984161 293991772 Zm00001d034471c Zm00001d034471,Zm00001d034472 simMerged
Zm00001d034471_T001.exon8 1 293984418 293984457 Zm00001d034471c 293984161 293991772 Zm00001d034471c Zm00001d034471,Zm00001d034472 simMerged
Zm00001d034471_T001.exon7 1 293985356 293985477 Zm00001d034471 293984161 293991772 Zm00001d034471c Zm00001d034471,Zm00001d034472 simMerged
Zm00001d034471_T001.exon7 1 293985356 293985477 Zm00001d034471c 293984161 293991772 Zm00001d034471c Zm00001d034471,Zm00001d034472 simMerged
Zm00001d034471_T001.exon6 1 293985651 293985762 Zm00001d034471 293984161 293991772 Zm00001d034471c Zm00001d034471,Zm00001d034472 simMerged
Zm00001d034471_T001.exon6 1 293985651 293985762 Zm00001d034471c 293984161 293991772 Zm00001d034471c Zm00001d034471,Zm00001d034472 simMerged
Zm00001d034471_T001.exon5 1 293985900 293986020 Zm00001d034471 293984161 293991772 Zm00001d034471c Zm00001d034471,Zm00001d034472 simMerged
Zm00001d034471_T001.exon5 1 293985900 293986020 Zm00001d034471c 293984161 293991772 Zm00001d034471c Zm00001d034471,Zm00001d034472 simMerged
Zm00001d034471_T001.exon4 1 293988027 293988119 Zm00001d034471 293984161 293991772 Zm00001d034471c Zm00001d034471,Zm00001d034472 simMerged
Zm00001d034471_T001.exon4 1 293988027 293988119 Zm00001d034471c 293984161 293991772 Zm00001d034471c Zm00001d034471,Zm00001d034472 simMerged
Zm00001d034471_T001.exon3 1 293989029 293989121 Zm00001d034471 293984161 293991772 Zm00001d034471c Zm00001d034471,Zm00001d034472 simMerged
Zm00001d034471_T001.exon3 1 293989029 293989121 Zm00001d034471c 293984161 293991772 Zm00001d034471c Zm00001d034471,Zm00001d034472 simMerged
Zm00001d034471_T001.exon2 1 293991283 293991408 Zm00001d034471 293984161 293991772 Zm00001d034471c Zm00001d034471,Zm00001d034472 simMerged
Zm00001d034471_T001.exon2 1 293991283 293991408 Zm00001d034471c 293984161 293991772 Zm00001d034471c Zm00001d034471,Zm00001d034472 simMerged
Zm00001d034471_T001.exon1 1 293991598 293991772 Zm00001d034471 293984161 293991772 Zm00001d034471c Zm00001d034471,Zm00001d034472 simMerged
Zm00001d034471_T001.exon1 1 293991598 293991772 Zm00001d034471c 293984161 293991772 Zm00001d034471c Zm00001d034471,Zm00001d034472 simMerged
Zm00001d034473_T001.exon2 1 293997657 293997761 Zm00001d034473 293997657 293998136 Zm00001d034473c Zm00001d034473,Zm00001d034474 simMerged
Zm00001d034473_T001.exon2 1 293997657 293997761 Zm00001d034473c 293997657 293998136 Zm00001d034473c Zm00001d034473,Zm00001d034474 simMerged
Zm00001d034473_T001.exon1 1 293997861 293998136 Zm00001d034473 293997657 293998136 Zm00001d034473c Zm00001d034473,Zm00001d034474 simMerged
Zm00001d034473_T001.exon1 1 293997861 293998136 Zm00001d034473c 293997657 293998136 Zm00001d034473c Zm00001d034473,Zm00001d034474 simMerged
Zm00001d034476_T001.exon1 1 294035670 294035738 Zm00001d034476 294035670 294036296 Zm00001d034476c Zm00001d034476,Zm00001d034477 simMerged
Zm00001d034476_T001.exon1 1 294035670 294035738 Zm00001d034476c 294035670 294036296 Zm00001d034476c Zm00001d034476,Zm00001d034477 simMerged
Zm00001d034476_T001.exon2 1 294035851 294036093 Zm00001d034476 294035670 294036296 Zm00001d034476c Zm00001d034476,Zm00001d034477 simMerged
Zm00001d034476_T001.exon2 1 294035851 294036093 Zm00001d034476c 294035670 294036296 Zm00001d034476c Zm00001d034476,Zm00001d034477 simMerged
Zm00001d034476_T001.exon3 1 294036264 294036296 Zm00001d034476 294035670 294036296 Zm00001d034476c Zm00001d034476,Zm00001d034477 simMerged
Zm00001d034476_T001.exon3 1 294036264 294036296 Zm00001d034476c 294035670 294036296 Zm00001d034476c Zm00001d034476,Zm00001d034477 simMerged
Zm00001d034479_T001.exon1 1 294118392 294118649 Zm00001d034479 294118392 294119816 Zm00001d034479c Zm00001d034479,Zm00001d034480 simMerged
Zm00001d034479_T001.exon1 1 294118392 294118649 Zm00001d034479c 294118392 294119816 Zm00001d034479c Zm00001d034479,Zm00001d034480 simMerged
Zm00001d034479_T001.exon2 1 294118744 294119816 Zm00001d034479 294118392 294119816 Zm00001d034479c Zm00001d034479,Zm00001d034480 simMerged
Zm00001d034479_T001.exon2 1 294118744 294119816 Zm00001d034479c 294118392 294119816 Zm00001d034479c Zm00001d034479,Zm00001d034480 simMerged
Zm00001d034482_T001.exon1 1 294148460 294148720 Zm00001d034482 294148460 294148720 Zm00001d034482c Zm00001d034482,Zm00001d034483 simMerged
Zm00001d034482_T001.exon1 1 294148460 294148720 Zm00001d034482c 294148460 294148720 Zm00001d034482c Zm00001d034482,Zm00001d034483 simMerged
Zm00001d034485_T001.exon1 1 294247552 294247700 Zm00001d034485 294247552 294249062 Zm00001d034485c Zm00001d034485,Zm00001d034486 simMerged
Zm00001d034485_T001.exon1 1 294247552 294247700 Zm00001d034485c 294247552 294249062 Zm00001d034485c Zm00001d034485,Zm00001d034486 simMerged
Zm00001d034485_T001.exon2 1 294248123 294248388 Zm00001d034485 294247552 294249062 Zm00001d034485c Zm00001d034485,Zm00001d034486 simMerged
Zm00001d034485_T001.exon2 1 294248123 294248388 Zm00001d034485c 294247552 294249062 Zm00001d034485c Zm00001d034485,Zm00001d034486 simMerged
Zm00001d034485_T001.exon3 1 294248535 294249062 Zm00001d034485 294247552 294249062 Zm00001d034485c Zm00001d034485,Zm00001d034486 simMerged
Zm00001d034485_T001.exon3 1 294248535 294249062 Zm00001d034485c 294247552 294249062 Zm00001d034485c Zm00001d034485,Zm00001d034486 simMerged
Zm00001d034492_T014.exon1 1 294591000 294591178 Zm00001d034492 294591000 294613738 Zm00001d034492c Zm00001d034492,Zm00001d034493 simMerged
Zm00001d034492_T014.exon1 1 294591000 294591178 Zm00001d034492c 294591000 294613738 Zm00001d034492c Zm00001d034492,Zm00001d034493 simMerged
Zm00001d034492_T014.exon2 1 294591981 294592069 Zm00001d034492 294591000 294613738 Zm00001d034492c Zm00001d034492,Zm00001d034493 simMerged
Zm00001d034492_T014.exon2 1 294591981 294592069 Zm00001d034492c 294591000 294613738 Zm00001d034492c Zm00001d034492,Zm00001d034493 simMerged
Zm00001d034492_T014.exon3 1 294592226 294592282 Zm00001d034492 294591000 294613738 Zm00001d034492c Zm00001d034492,Zm00001d034493 simMerged
Zm00001d034492_T014.exon3 1 294592226 294592282 Zm00001d034492c 294591000 294613738 Zm00001d034492c Zm00001d034492,Zm00001d034493 simMerged
Zm00001d034492_T014.exon4 1 294592363 294592468 Zm00001d034492 294591000 294613738 Zm00001d034492c Zm00001d034492,Zm00001d034493 simMerged
Zm00001d034492_T014.exon4 1 294592363 294592468 Zm00001d034492c 294591000 294613738 Zm00001d034492c Zm00001d034492,Zm00001d034493 simMerged
Zm00001d034492_T014.exon5 1 294592549 294592659 Zm00001d034492 294591000 294613738 Zm00001d034492c Zm00001d034492,Zm00001d034493 simMerged
Zm00001d034492_T014.exon5 1 294592549 294592659 Zm00001d034492c 294591000 294613738 Zm00001d034492c Zm00001d034492,Zm00001d034493 simMerged
Zm00001d034492_T014.exon6 1 294597325 294597606 Zm00001d034492 294591000 294613738 Zm00001d034492c Zm00001d034492,Zm00001d034493 simMerged
Zm00001d034492_T014.exon6 1 294597325 294597606 Zm00001d034492c 294591000 294613738 Zm00001d034492c Zm00001d034492,Zm00001d034493 simMerged
Zm00001d034492_T014.exon7 1 294609204 294609416 Zm00001d034492 294591000 294613738 Zm00001d034492c Zm00001d034492,Zm00001d034493 simMerged
Zm00001d034492_T014.exon7 1 294609204 294609416 Zm00001d034492c 294591000 294613738 Zm00001d034492c Zm00001d034492,Zm00001d034493 simMerged
Zm00001d034492_T014.exon8 1 294609508 294609717 Zm00001d034492 294591000 294613738 Zm00001d034492c Zm00001d034492,Zm00001d034493 simMerged
Zm00001d034492_T014.exon8 1 294609508 294609717 Zm00001d034492c 294591000 294613738 Zm00001d034492c Zm00001d034492,Zm00001d034493 simMerged
Zm00001d034492_T014.exon9 1 294609957 294610539 Zm00001d034492 294591000 294613738 Zm00001d034492c Zm00001d034492,Zm00001d034493 simMerged
Zm00001d034492_T014.exon9 1 294609957 294610539 Zm00001d034492c 294591000 294613738 Zm00001d034492c Zm00001d034492,Zm00001d034493 simMerged
Zm00001d034492_T014.exon10 1 294611106 294611256 Zm00001d034492 294591000 294613738 Zm00001d034492c Zm00001d034492,Zm00001d034493 simMerged
Zm00001d034492_T014.exon10 1 294611106 294611256 Zm00001d034492c 294591000 294613738 Zm00001d034492c Zm00001d034492,Zm00001d034493 simMerged
Zm00001d034492_T014.exon11 1 294611496 294611801 Zm00001d034492 294591000 294613738 Zm00001d034492c Zm00001d034492,Zm00001d034493 simMerged
Zm00001d034492_T014.exon11 1 294611496 294611801 Zm00001d034492c 294591000 294613738 Zm00001d034492c Zm00001d034492,Zm00001d034493 simMerged
Zm00001d034492_T014.exon12 1 294611836 294612224 Zm00001d034492 294591000 294613738 Zm00001d034492c Zm00001d034492,Zm00001d034493 simMerged
Zm00001d034492_T014.exon12 1 294611836 294612224 Zm00001d034492c 294591000 294613738 Zm00001d034492c Zm00001d034492,Zm00001d034493 simMerged
Zm00001d034492_T014.exon13 1 294612396 294612425 Zm00001d034492 294591000 294613738 Zm00001d034492c Zm00001d034492,Zm00001d034493 simMerged
Zm00001d034492_T014.exon13 1 294612396 294612425 Zm00001d034492c 294591000 294613738 Zm00001d034492c Zm00001d034492,Zm00001d034493 simMerged
Zm00001d034492_T014.exon14 1 294612447 294613104 Zm00001d034492 294591000 294613738 Zm00001d034492c Zm00001d034492,Zm00001d034493 simMerged
Zm00001d034492_T014.exon14 1 294612447 294613104 Zm00001d034492c 294591000 294613738 Zm00001d034492c Zm00001d034492,Zm00001d034493 simMerged
Zm00001d034492_T014.exon15 1 294613185 294613738 Zm00001d034492 294591000 294613738 Zm00001d034492c Zm00001d034492,Zm00001d034493 simMerged
Zm00001d034492_T014.exon15 1 294613185 294613738 Zm00001d034492c 294591000 294613738 Zm00001d034492c Zm00001d034492,Zm00001d034493 simMerged
Zm00001d034496_T001.exon1 1 294666401 294667761 Zm00001d034496 294666401 294669418 Zm00001d034496c Zm00001d034496,Zm00001d034497 simMerged
Zm00001d034496_T001.exon1 1 294666401 294667761 Zm00001d034496c 294666401 294669418 Zm00001d034496c Zm00001d034496,Zm00001d034497 simMerged
Zm00001d034496_T001.exon2 1 294668230 294668325 Zm00001d034496 294666401 294669418 Zm00001d034496c Zm00001d034496,Zm00001d034497 simMerged
Zm00001d034496_T001.exon2 1 294668230 294668325 Zm00001d034496c 294666401 294669418 Zm00001d034496c Zm00001d034496,Zm00001d034497 simMerged
Zm00001d034496_T001.exon3 1 294668818 294668890 Zm00001d034496 294666401 294669418 Zm00001d034496c Zm00001d034496,Zm00001d034497 simMerged
Zm00001d034496_T001.exon3 1 294668818 294668890 Zm00001d034496c 294666401 294669418 Zm00001d034496c Zm00001d034496,Zm00001d034497 simMerged
Zm00001d034496_T001.exon4 1 294669019 294669418 Zm00001d034496 294666401 294669418 Zm00001d034496c Zm00001d034496,Zm00001d034497 simMerged
Zm00001d034496_T001.exon4 1 294669019 294669418 Zm00001d034496c 294666401 294669418 Zm00001d034496c Zm00001d034496,Zm00001d034497 simMerged
Zm00001d034505_T004.exon1 1 294871197 294873333 Zm00001d034505 294871197 294874670 Zm00001d034505c Zm00001d034505,Zm00001d034506 simMerged
Zm00001d034505_T004.exon1 1 294871197 294873333 Zm00001d034505c 294871197 294874670 Zm00001d034505c Zm00001d034505,Zm00001d034506 simMerged
Zm00001d034505_T002.exon4 1 294873422 294873542 Zm00001d034505 294871197 294874670 Zm00001d034505c Zm00001d034505,Zm00001d034506 simMerged
Zm00001d034505_T002.exon4 1 294873422 294873542 Zm00001d034505c 294871197 294874670 Zm00001d034505c Zm00001d034505,Zm00001d034506 simMerged
Zm00001d034505_T003.exon4 1 294873648 294873710 Zm00001d034505 294871197 294874670 Zm00001d034505c Zm00001d034505,Zm00001d034506 simMerged
Zm00001d034505_T003.exon4 1 294873648 294873710 Zm00001d034505c 294871197 294874670 Zm00001d034505c Zm00001d034505,Zm00001d034506 simMerged
Zm00001d034505_T004.exon4 1 294874279 294874670 Zm00001d034505 294871197 294874670 Zm00001d034505c Zm00001d034505,Zm00001d034506 simMerged
Zm00001d034505_T004.exon4 1 294874279 294874670 Zm00001d034505c 294871197 294874670 Zm00001d034505c Zm00001d034505,Zm00001d034506 simMerged
Zm00001d034508_T001.exon6 1 294977406 294977889 Zm00001d034508 294977406 294980797 Zm00001d034508c Zm00001d034508,Zm00001d034509 simMerged
Zm00001d034508_T001.exon6 1 294977406 294977889 Zm00001d034508c 294977406 294980797 Zm00001d034508c Zm00001d034508,Zm00001d034509 simMerged
Zm00001d034508_T001.exon5 1 294978028 294978198 Zm00001d034508 294977406 294980797 Zm00001d034508c Zm00001d034508,Zm00001d034509 simMerged
Zm00001d034508_T001.exon5 1 294978028 294978198 Zm00001d034508c 294977406 294980797 Zm00001d034508c Zm00001d034508,Zm00001d034509 simMerged
Zm00001d034508_T001.exon4 1 294978953 294979099 Zm00001d034508 294977406 294980797 Zm00001d034508c Zm00001d034508,Zm00001d034509 simMerged
Zm00001d034508_T001.exon4 1 294978953 294979099 Zm00001d034508c 294977406 294980797 Zm00001d034508c Zm00001d034508,Zm00001d034509 simMerged
Zm00001d034508_T001.exon3 1 294979177 294979464 Zm00001d034508 294977406 294980797 Zm00001d034508c Zm00001d034508,Zm00001d034509 simMerged
Zm00001d034508_T001.exon3 1 294979177 294979464 Zm00001d034508c 294977406 294980797 Zm00001d034508c Zm00001d034508,Zm00001d034509 simMerged
Zm00001d034508_T001.exon2 1 294979556 294979779 Zm00001d034508 294977406 294980797 Zm00001d034508c Zm00001d034508,Zm00001d034509 simMerged
Zm00001d034508_T001.exon2 1 294979556 294979779 Zm00001d034508c 294977406 294980797 Zm00001d034508c Zm00001d034508,Zm00001d034509 simMerged
Zm00001d034508_T001.exon1 1 294979991 294980797 Zm00001d034508 294977406 294980797 Zm00001d034508c Zm00001d034508,Zm00001d034509 simMerged
Zm00001d034508_T001.exon1 1 294979991 294980797 Zm00001d034508c 294977406 294980797 Zm00001d034508c Zm00001d034508,Zm00001d034509 simMerged
Zm00001d034514_T001.exon1 1 295309847 295310533 Zm00001d034514 295309847 295310533 Zm00001d034514c Zm00001d034514,Zm00001d034515 simMerged
Zm00001d034514_T001.exon1 1 295309847 295310533 Zm00001d034514c 295309847 295310533 Zm00001d034514c Zm00001d034514,Zm00001d034515 simMerged
Zm00001d034517_T001.exon1 1 295585610 295585886 Zm00001d034517 295585610 295590106 Zm00001d034517c Zm00001d034517,Zm00001d034518 simMerged
Zm00001d034517_T001.exon1 1 295585610 295585886 Zm00001d034517c 295585610 295590106 Zm00001d034517c Zm00001d034517,Zm00001d034518 simMerged
Zm00001d034517_T001.exon2 1 295586399 295586455 Zm00001d034517 295585610 295590106 Zm00001d034517c Zm00001d034517,Zm00001d034518 simMerged
Zm00001d034517_T001.exon2 1 295586399 295586455 Zm00001d034517c 295585610 295590106 Zm00001d034517c Zm00001d034517,Zm00001d034518 simMerged
Zm00001d034517_T001.exon3 1 295586942 295587025 Zm00001d034517 295585610 295590106 Zm00001d034517c Zm00001d034517,Zm00001d034518 simMerged
Zm00001d034517_T001.exon3 1 295586942 295587025 Zm00001d034517c 295585610 295590106 Zm00001d034517c Zm00001d034517,Zm00001d034518 simMerged
Zm00001d034517_T001.exon4 1 295587109 295587180 Zm00001d034517 295585610 295590106 Zm00001d034517c Zm00001d034517,Zm00001d034518 simMerged
Zm00001d034517_T001.exon4 1 295587109 295587180 Zm00001d034517c 295585610 295590106 Zm00001d034517c Zm00001d034517,Zm00001d034518 simMerged
Zm00001d034517_T001.exon5 1 295587390 295587461 Zm00001d034517 295585610 295590106 Zm00001d034517c Zm00001d034517,Zm00001d034518 simMerged
Zm00001d034517_T001.exon5 1 295587390 295587461 Zm00001d034517c 295585610 295590106 Zm00001d034517c Zm00001d034517,Zm00001d034518 simMerged
Zm00001d034517_T001.exon6 1 295587567 295587607 Zm00001d034517 295585610 295590106 Zm00001d034517c Zm00001d034517,Zm00001d034518 simMerged
Zm00001d034517_T001.exon6 1 295587567 295587607 Zm00001d034517c 295585610 295590106 Zm00001d034517c Zm00001d034517,Zm00001d034518 simMerged
Zm00001d034517_T001.exon7 1 295588184 295588250 Zm00001d034517 295585610 295590106 Zm00001d034517c Zm00001d034517,Zm00001d034518 simMerged
Zm00001d034517_T001.exon7 1 295588184 295588250 Zm00001d034517c 295585610 295590106 Zm00001d034517c Zm00001d034517,Zm00001d034518 simMerged
Zm00001d034517_T001.exon8 1 295588330 295588521 Zm00001d034517 295585610 295590106 Zm00001d034517c Zm00001d034517,Zm00001d034518 simMerged
Zm00001d034517_T001.exon8 1 295588330 295588521 Zm00001d034517c 295585610 295590106 Zm00001d034517c Zm00001d034517,Zm00001d034518 simMerged
Zm00001d034517_T001.exon9 1 295588612 295588701 Zm00001d034517 295585610 295590106 Zm00001d034517c Zm00001d034517,Zm00001d034518 simMerged
Zm00001d034517_T001.exon9 1 295588612 295588701 Zm00001d034517c 295585610 295590106 Zm00001d034517c Zm00001d034517,Zm00001d034518 simMerged
Zm00001d034517_T001.exon10 1 295588782 295588889 Zm00001d034517 295585610 295590106 Zm00001d034517c Zm00001d034517,Zm00001d034518 simMerged
Zm00001d034517_T001.exon10 1 295588782 295588889 Zm00001d034517c 295585610 295590106 Zm00001d034517c Zm00001d034517,Zm00001d034518 simMerged
Zm00001d034517_T001.exon11 1 295589583 295590106 Zm00001d034517 295585610 295590106 Zm00001d034517c Zm00001d034517,Zm00001d034518 simMerged
Zm00001d034517_T001.exon11 1 295589583 295590106 Zm00001d034517c 295585610 295590106 Zm00001d034517c Zm00001d034517,Zm00001d034518 simMerged
Zm00001d034524_T002.exon10 1 295621567 295621906 Zm00001d034524 295621567 295632863 Zm00001d034524c Zm00001d034524,Zm00001d034525 simMerged
Zm00001d034524_T002.exon10 1 295621567 295621906 Zm00001d034524c 295621567 295632863 Zm00001d034524c Zm00001d034524,Zm00001d034525 simMerged
Zm00001d034524_T002.exon9 1 295624903 295624970 Zm00001d034524 295621567 295632863 Zm00001d034524c Zm00001d034524,Zm00001d034525 simMerged
Zm00001d034524_T002.exon9 1 295624903 295624970 Zm00001d034524c 295621567 295632863 Zm00001d034524c Zm00001d034524,Zm00001d034525 simMerged
Zm00001d034524_T002.exon8 1 295625486 295625525 Zm00001d034524 295621567 295632863 Zm00001d034524c Zm00001d034524,Zm00001d034525 simMerged
Zm00001d034524_T002.exon8 1 295625486 295625525 Zm00001d034524c 295621567 295632863 Zm00001d034524c Zm00001d034524,Zm00001d034525 simMerged
Zm00001d034524_T002.exon7 1 295630109 295630232 Zm00001d034524 295621567 295632863 Zm00001d034524c Zm00001d034524,Zm00001d034525 simMerged
Zm00001d034524_T002.exon7 1 295630109 295630232 Zm00001d034524c 295621567 295632863 Zm00001d034524c Zm00001d034524,Zm00001d034525 simMerged
Zm00001d034524_T002.exon6 1 295630589 295630656 Zm00001d034524 295621567 295632863 Zm00001d034524c Zm00001d034524,Zm00001d034525 simMerged
Zm00001d034524_T002.exon6 1 295630589 295630656 Zm00001d034524c 295621567 295632863 Zm00001d034524c Zm00001d034524,Zm00001d034525 simMerged
Zm00001d034524_T002.exon5 1 295631602 295631671 Zm00001d034524 295621567 295632863 Zm00001d034524c Zm00001d034524,Zm00001d034525 simMerged
Zm00001d034524_T002.exon5 1 295631602 295631671 Zm00001d034524c 295621567 295632863 Zm00001d034524c Zm00001d034524,Zm00001d034525 simMerged
Zm00001d034524_T002.exon4 1 295631795 295631845 Zm00001d034524 295621567 295632863 Zm00001d034524c Zm00001d034524,Zm00001d034525 simMerged
Zm00001d034524_T002.exon4 1 295631795 295631845 Zm00001d034524c 295621567 295632863 Zm00001d034524c Zm00001d034524,Zm00001d034525 simMerged
Zm00001d034524_T002.exon3 1 295631961 295632024 Zm00001d034524 295621567 295632863 Zm00001d034524c Zm00001d034524,Zm00001d034525 simMerged
Zm00001d034524_T002.exon3 1 295631961 295632024 Zm00001d034524c 295621567 295632863 Zm00001d034524c Zm00001d034524,Zm00001d034525 simMerged
Zm00001d034524_T002.exon2 1 295632339 295632409 Zm00001d034524 295621567 295632863 Zm00001d034524c Zm00001d034524,Zm00001d034525 simMerged
Zm00001d034524_T002.exon2 1 295632339 295632409 Zm00001d034524c 295621567 295632863 Zm00001d034524c Zm00001d034524,Zm00001d034525 simMerged
Zm00001d034524_T002.exon1 1 295632596 295632863 Zm00001d034524 295621567 295632863 Zm00001d034524c Zm00001d034524,Zm00001d034525 simMerged
Zm00001d034524_T002.exon1 1 295632596 295632863 Zm00001d034524c 295621567 295632863 Zm00001d034524c Zm00001d034524,Zm00001d034525 simMerged
Zm00001d034527_T001.exon1 1 295685533 295686417 Zm00001d034527 295685533 295686417 Zm00001d034527c Zm00001d034527,Zm00001d034528 simMerged
Zm00001d034527_T001.exon1 1 295685533 295686417 Zm00001d034527c 295685533 295686417 Zm00001d034527c Zm00001d034527,Zm00001d034528 simMerged
Zm00001d034560_T001.exon3 1 296362258 296362664 Zm00001d034560 296362258 296363690 Zm00001d034560c Zm00001d034560,Zm00001d034561 simMerged
Zm00001d034560_T001.exon3 1 296362258 296362664 Zm00001d034560c 296362258 296363690 Zm00001d034560c Zm00001d034560,Zm00001d034561 simMerged
Zm00001d034560_T001.exon2 1 296362777 296363231 Zm00001d034560 296362258 296363690 Zm00001d034560c Zm00001d034560,Zm00001d034561 simMerged
Zm00001d034560_T001.exon2 1 296362777 296363231 Zm00001d034560c 296362258 296363690 Zm00001d034560c Zm00001d034560,Zm00001d034561 simMerged
Zm00001d034560_T001.exon1 1 296363318 296363690 Zm00001d034560 296362258 296363690 Zm00001d034560c Zm00001d034560,Zm00001d034561 simMerged
Zm00001d034560_T001.exon1 1 296363318 296363690 Zm00001d034560c 296362258 296363690 Zm00001d034560c Zm00001d034560,Zm00001d034561 simMerged
Zm00001d034562_T001.exon1 1 296437168 296437405 Zm00001d034562 296437168 296441115 Zm00001d034562c Zm00001d034562,Zm00001d034563 simMerged
Zm00001d034562_T001.exon1 1 296437168 296437405 Zm00001d034562c 296437168 296441115 Zm00001d034562c Zm00001d034562,Zm00001d034563 simMerged
Zm00001d034562_T001.exon2 1 296437779 296437823 Zm00001d034562 296437168 296441115 Zm00001d034562c Zm00001d034562,Zm00001d034563 simMerged
Zm00001d034562_T001.exon2 1 296437779 296437823 Zm00001d034562c 296437168 296441115 Zm00001d034562c Zm00001d034562,Zm00001d034563 simMerged
Zm00001d034562_T001.exon3 1 296438611 296438734 Zm00001d034562 296437168 296441115 Zm00001d034562c Zm00001d034562,Zm00001d034563 simMerged
Zm00001d034562_T001.exon3 1 296438611 296438734 Zm00001d034562c 296437168 296441115 Zm00001d034562c Zm00001d034562,Zm00001d034563 simMerged
Zm00001d034562_T001.exon4 1 296439012 296439155 Zm00001d034562 296437168 296441115 Zm00001d034562c Zm00001d034562,Zm00001d034563 simMerged
Zm00001d034562_T001.exon4 1 296439012 296439155 Zm00001d034562c 296437168 296441115 Zm00001d034562c Zm00001d034562,Zm00001d034563 simMerged
Zm00001d034562_T001.exon5 1 296439242 296439394 Zm00001d034562 296437168 296441115 Zm00001d034562c Zm00001d034562,Zm00001d034563 simMerged
Zm00001d034562_T001.exon5 1 296439242 296439394 Zm00001d034562c 296437168 296441115 Zm00001d034562c Zm00001d034562,Zm00001d034563 simMerged
Zm00001d034562_T001.exon6 1 296439756 296439871 Zm00001d034562 296437168 296441115 Zm00001d034562c Zm00001d034562,Zm00001d034563 simMerged
Zm00001d034562_T001.exon6 1 296439756 296439871 Zm00001d034562c 296437168 296441115 Zm00001d034562c Zm00001d034562,Zm00001d034563 simMerged
Zm00001d034562_T001.exon7 1 296440012 296440179 Zm00001d034562 296437168 296441115 Zm00001d034562c Zm00001d034562,Zm00001d034563 simMerged
Zm00001d034562_T001.exon7 1 296440012 296440179 Zm00001d034562c 296437168 296441115 Zm00001d034562c Zm00001d034562,Zm00001d034563 simMerged
Zm00001d034562_T001.exon8 1 296440265 296440495 Zm00001d034562 296437168 296441115 Zm00001d034562c Zm00001d034562,Zm00001d034563 simMerged
Zm00001d034562_T001.exon8 1 296440265 296440495 Zm00001d034562c 296437168 296441115 Zm00001d034562c Zm00001d034562,Zm00001d034563 simMerged
Zm00001d034562_T001.exon9 1 296440734 296441115 Zm00001d034562 296437168 296441115 Zm00001d034562c Zm00001d034562,Zm00001d034563 simMerged
Zm00001d034562_T001.exon9 1 296440734 296441115 Zm00001d034562c 296437168 296441115 Zm00001d034562c Zm00001d034562,Zm00001d034563 simMerged
Zm00001d034569_T001.exon2 1 296489820 296490846 Zm00001d034569 296489820 296491595 Zm00001d034569c Zm00001d034569,Zm00001d034570 simMerged
Zm00001d034569_T001.exon2 1 296489820 296490846 Zm00001d034569c 296489820 296491595 Zm00001d034569c Zm00001d034569,Zm00001d034570 simMerged
Zm00001d034569_T001.exon1 1 296491032 296491595 Zm00001d034569 296489820 296491595 Zm00001d034569c Zm00001d034569,Zm00001d034570 simMerged
Zm00001d034569_T001.exon1 1 296491032 296491595 Zm00001d034569c 296489820 296491595 Zm00001d034569c Zm00001d034569,Zm00001d034570 simMerged
Zm00001d034571_T002.exon1 1 296596877 296597287 Zm00001d034571 296596877 296600683 Zm00001d034571c Zm00001d034571,Zm00001d034572 simMerged
Zm00001d034571_T002.exon1 1 296596877 296597287 Zm00001d034571c 296596877 296600683 Zm00001d034571c Zm00001d034571,Zm00001d034572 simMerged
Zm00001d034571_T001.exon2 1 296597421 296597540 Zm00001d034571 296596877 296600683 Zm00001d034571c Zm00001d034571,Zm00001d034572 simMerged
Zm00001d034571_T001.exon2 1 296597421 296597540 Zm00001d034571c 296596877 296600683 Zm00001d034571c Zm00001d034571,Zm00001d034572 simMerged
Zm00001d034571_T003.exon2 1 296597649 296597746 Zm00001d034571 296596877 296600683 Zm00001d034571c Zm00001d034571,Zm00001d034572 simMerged
Zm00001d034571_T003.exon2 1 296597649 296597746 Zm00001d034571c 296596877 296600683 Zm00001d034571c Zm00001d034571,Zm00001d034572 simMerged
Zm00001d034571_T003.exon3 1 296597858 296597909 Zm00001d034571 296596877 296600683 Zm00001d034571c Zm00001d034571,Zm00001d034572 simMerged
Zm00001d034571_T003.exon3 1 296597858 296597909 Zm00001d034571c 296596877 296600683 Zm00001d034571c Zm00001d034571,Zm00001d034572 simMerged
Zm00001d034571_T003.exon4 1 296597997 296598045 Zm00001d034571 296596877 296600683 Zm00001d034571c Zm00001d034571,Zm00001d034572 simMerged
Zm00001d034571_T003.exon4 1 296597997 296598045 Zm00001d034571c 296596877 296600683 Zm00001d034571c Zm00001d034571,Zm00001d034572 simMerged
Zm00001d034571_T003.exon5 1 296598186 296598436 Zm00001d034571 296596877 296600683 Zm00001d034571c Zm00001d034571,Zm00001d034572 simMerged
Zm00001d034571_T003.exon5 1 296598186 296598436 Zm00001d034571c 296596877 296600683 Zm00001d034571c Zm00001d034571,Zm00001d034572 simMerged
Zm00001d034571_T003.exon6 1 296598538 296598615 Zm00001d034571 296596877 296600683 Zm00001d034571c Zm00001d034571,Zm00001d034572 simMerged
Zm00001d034571_T003.exon6 1 296598538 296598615 Zm00001d034571c 296596877 296600683 Zm00001d034571c Zm00001d034571,Zm00001d034572 simMerged
Zm00001d034571_T003.exon7 1 296599910 296600035 Zm00001d034571 296596877 296600683 Zm00001d034571c Zm00001d034571,Zm00001d034572 simMerged
Zm00001d034571_T003.exon7 1 296599910 296600035 Zm00001d034571c 296596877 296600683 Zm00001d034571c Zm00001d034571,Zm00001d034572 simMerged
Zm00001d034571_T002.exon6 1 296600190 296600683 Zm00001d034571 296596877 296600683 Zm00001d034571c Zm00001d034571,Zm00001d034572 simMerged
Zm00001d034571_T002.exon6 1 296600190 296600683 Zm00001d034571c 296596877 296600683 Zm00001d034571c Zm00001d034571,Zm00001d034572 simMerged
Zm00001d034588_T001.exon1 1 297243182 297244057 Zm00001d034588 297243182 297244057 Zm00001d034588c Zm00001d034588,Zm00001d034589 simMerged
Zm00001d034588_T001.exon1 1 297243182 297244057 Zm00001d034588c 297243182 297244057 Zm00001d034588c Zm00001d034588,Zm00001d034589 simMerged
Zm00001d034594_T016.exon1 1 297407263 297407425 Zm00001d034594 297407263 297414560 Zm00001d034594c Zm00001d034594,Zm00001d034595 simMerged
Zm00001d034594_T016.exon1 1 297407263 297407425 Zm00001d034594c 297407263 297414560 Zm00001d034594c Zm00001d034594,Zm00001d034595 simMerged
Zm00001d034594_T006.exon2 1 297407580 297407678 Zm00001d034594 297407263 297414560 Zm00001d034594c Zm00001d034594,Zm00001d034595 simMerged
Zm00001d034594_T006.exon2 1 297407580 297407678 Zm00001d034594c 297407263 297414560 Zm00001d034594c Zm00001d034594,Zm00001d034595 simMerged
Zm00001d034594_T003.exon2 1 297407873 297408004 Zm00001d034594 297407263 297414560 Zm00001d034594c Zm00001d034594,Zm00001d034595 simMerged
Zm00001d034594_T003.exon2 1 297407873 297408004 Zm00001d034594c 297407263 297414560 Zm00001d034594c Zm00001d034594,Zm00001d034595 simMerged
Zm00001d034594_T003.exon3 1 297408165 297409115 Zm00001d034594 297407263 297414560 Zm00001d034594c Zm00001d034594,Zm00001d034595 simMerged
Zm00001d034594_T003.exon3 1 297408165 297409115 Zm00001d034594c 297407263 297414560 Zm00001d034594c Zm00001d034594,Zm00001d034595 simMerged
Zm00001d034594_T003.exon4 1 297409247 297410225 Zm00001d034594 297407263 297414560 Zm00001d034594c Zm00001d034594,Zm00001d034595 simMerged
Zm00001d034594_T003.exon4 1 297409247 297410225 Zm00001d034594c 297407263 297414560 Zm00001d034594c Zm00001d034594,Zm00001d034595 simMerged
Zm00001d034594_T003.exon5 1 297410331 297410578 Zm00001d034594 297407263 297414560 Zm00001d034594c Zm00001d034594,Zm00001d034595 simMerged
Zm00001d034594_T003.exon5 1 297410331 297410578 Zm00001d034594c 297407263 297414560 Zm00001d034594c Zm00001d034594,Zm00001d034595 simMerged
Zm00001d034594_T013.exon7 1 297410737 297411444 Zm00001d034594 297407263 297414560 Zm00001d034594c Zm00001d034594,Zm00001d034595 simMerged
Zm00001d034594_T013.exon7 1 297410737 297411444 Zm00001d034594c 297407263 297414560 Zm00001d034594c Zm00001d034594,Zm00001d034595 simMerged
Zm00001d034594_T003.exon8 1 297412165 297412317 Zm00001d034594 297407263 297414560 Zm00001d034594c Zm00001d034594,Zm00001d034595 simMerged
Zm00001d034594_T003.exon8 1 297412165 297412317 Zm00001d034594c 297407263 297414560 Zm00001d034594c Zm00001d034594,Zm00001d034595 simMerged
Zm00001d034594_T016.exon10 1 297413781 297414250 Zm00001d034594 297407263 297414560 Zm00001d034594c Zm00001d034594,Zm00001d034595 simMerged
Zm00001d034594_T016.exon10 1 297413781 297414250 Zm00001d034594c 297407263 297414560 Zm00001d034594c Zm00001d034594,Zm00001d034595 simMerged
Zm00001d034594_T013.exon10 1 297414340 297414560 Zm00001d034594 297407263 297414560 Zm00001d034594c Zm00001d034594,Zm00001d034595 simMerged
Zm00001d034594_T013.exon10 1 297414340 297414560 Zm00001d034594c 297407263 297414560 Zm00001d034594c Zm00001d034594,Zm00001d034595 simMerged
Zm00001d034596_T001.exon1 1 297421545 297421730 Zm00001d034596 297421545 297422826 Zm00001d034596c Zm00001d034596,Zm00001d034597 simMerged
Zm00001d034596_T001.exon1 1 297421545 297421730 Zm00001d034596c 297421545 297422826 Zm00001d034596c Zm00001d034596,Zm00001d034597 simMerged
Zm00001d034596_T001.exon2 1 297422323 297422826 Zm00001d034596 297421545 297422826 Zm00001d034596c Zm00001d034596,Zm00001d034597 simMerged
Zm00001d034596_T001.exon2 1 297422323 297422826 Zm00001d034596c 297421545 297422826 Zm00001d034596c Zm00001d034596,Zm00001d034597 simMerged
Zm00001d034598_T001.exon1 1 297473677 297474069 Zm00001d034598 297473677 297474069 Zm00001d034598c Zm00001d034598,Zm00001d034599 simMerged
Zm00001d034598_T001.exon1 1 297473677 297474069 Zm00001d034598c 297473677 297474069 Zm00001d034598c Zm00001d034598,Zm00001d034599 simMerged
Zm00001d034602_T006.exon11 1 297605445 297605622 Zm00001d034602 297605445 297611285 Zm00001d034602c Zm00001d034602,Zm00001d034603 simMerged
Zm00001d034602_T006.exon11 1 297605445 297605622 Zm00001d034602c 297605445 297611285 Zm00001d034602c Zm00001d034602,Zm00001d034603 simMerged
Zm00001d034602_T002.exon11 1 297605983 297606317 Zm00001d034602 297605445 297611285 Zm00001d034602c Zm00001d034602,Zm00001d034603 simMerged
Zm00001d034602_T002.exon11 1 297605983 297606317 Zm00001d034602c 297605445 297611285 Zm00001d034602c Zm00001d034602,Zm00001d034603 simMerged
Zm00001d034602_T004.exon8 1 297606827 297607004 Zm00001d034602 297605445 297611285 Zm00001d034602c Zm00001d034602,Zm00001d034603 simMerged
Zm00001d034602_T004.exon8 1 297606827 297607004 Zm00001d034602c 297605445 297611285 Zm00001d034602c Zm00001d034602,Zm00001d034603 simMerged
Zm00001d034602_T002.exon9 1 297607112 297607192 Zm00001d034602 297605445 297611285 Zm00001d034602c Zm00001d034602,Zm00001d034603 simMerged
Zm00001d034602_T002.exon9 1 297607112 297607192 Zm00001d034602c 297605445 297611285 Zm00001d034602c Zm00001d034602,Zm00001d034603 simMerged
Zm00001d034602_T002.exon8 1 297607563 297607674 Zm00001d034602 297605445 297611285 Zm00001d034602c Zm00001d034602,Zm00001d034603 simMerged
Zm00001d034602_T002.exon8 1 297607563 297607674 Zm00001d034602c 297605445 297611285 Zm00001d034602c Zm00001d034602,Zm00001d034603 simMerged
Zm00001d034602_T002.exon7 1 297607761 297607861 Zm00001d034602 297605445 297611285 Zm00001d034602c Zm00001d034602,Zm00001d034603 simMerged
Zm00001d034602_T002.exon7 1 297607761 297607861 Zm00001d034602c 297605445 297611285 Zm00001d034602c Zm00001d034602,Zm00001d034603 simMerged
Zm00001d034602_T002.exon6 1 297607931 297608104 Zm00001d034602 297605445 297611285 Zm00001d034602c Zm00001d034602,Zm00001d034603 simMerged
Zm00001d034602_T002.exon6 1 297607931 297608104 Zm00001d034602c 297605445 297611285 Zm00001d034602c Zm00001d034602,Zm00001d034603 simMerged
Zm00001d034602_T002.exon5 1 297608517 297608690 Zm00001d034602 297605445 297611285 Zm00001d034602c Zm00001d034602,Zm00001d034603 simMerged
Zm00001d034602_T002.exon5 1 297608517 297608690 Zm00001d034602c 297605445 297611285 Zm00001d034602c Zm00001d034602,Zm00001d034603 simMerged
Zm00001d034602_T002.exon4 1 297608859 297608941 Zm00001d034602 297605445 297611285 Zm00001d034602c Zm00001d034602,Zm00001d034603 simMerged
Zm00001d034602_T002.exon4 1 297608859 297608941 Zm00001d034602c 297605445 297611285 Zm00001d034602c Zm00001d034602,Zm00001d034603 simMerged
Zm00001d034602_T002.exon3 1 297609038 297609098 Zm00001d034602 297605445 297611285 Zm00001d034602c Zm00001d034602,Zm00001d034603 simMerged
Zm00001d034602_T002.exon3 1 297609038 297609098 Zm00001d034602c 297605445 297611285 Zm00001d034602c Zm00001d034602,Zm00001d034603 simMerged
Zm00001d034602_T006.exon1 1 297609272 297611285 Zm00001d034602 297605445 297611285 Zm00001d034602c Zm00001d034602,Zm00001d034603 simMerged
Zm00001d034602_T006.exon1 1 297609272 297611285 Zm00001d034602c 297605445 297611285 Zm00001d034602c Zm00001d034602,Zm00001d034603 simMerged
Zm00001d034608_T002.exon2 1 297744154 297745767 Zm00001d034608 297744154 297748093 Zm00001d034608c Zm00001d034608,Zm00001d034609 simMerged
Zm00001d034608_T002.exon2 1 297744154 297745767 Zm00001d034608c 297744154 297748093 Zm00001d034608c Zm00001d034608,Zm00001d034609 simMerged
Zm00001d034608_T002.exon1 1 297746184 297748093 Zm00001d034608 297744154 297748093 Zm00001d034608c Zm00001d034608,Zm00001d034609 simMerged
Zm00001d034608_T002.exon1 1 297746184 297748093 Zm00001d034608c 297744154 297748093 Zm00001d034608c Zm00001d034608,Zm00001d034609 simMerged
Zm00001d034622_T001.exon2 1 298180647 298180819 Zm00001d034622 298180647 298181981 Zm00001d034622c Zm00001d034622,Zm00001d034623 simMerged
Zm00001d034622_T001.exon2 1 298180647 298180819 Zm00001d034622c 298180647 298181981 Zm00001d034622c Zm00001d034622,Zm00001d034623 simMerged
Zm00001d034622_T001.exon1 1 298181944 298181981 Zm00001d034622 298180647 298181981 Zm00001d034622c Zm00001d034622,Zm00001d034623 simMerged
Zm00001d034622_T001.exon1 1 298181944 298181981 Zm00001d034622c 298180647 298181981 Zm00001d034622c Zm00001d034622,Zm00001d034623 simMerged
Zm00001d034624_T002.exon19 1 298189987 298192449 Zm00001d034624 298189987 298238898 Zm00001d034624c Zm00001d034624,Zm00001d034625 simMerged
Zm00001d034624_T002.exon19 1 298189987 298192449 Zm00001d034624c 298189987 298238898 Zm00001d034624c Zm00001d034624,Zm00001d034625 simMerged
Zm00001d034624_T002.exon18 1 298192623 298192961 Zm00001d034624 298189987 298238898 Zm00001d034624c Zm00001d034624,Zm00001d034625 simMerged
Zm00001d034624_T002.exon18 1 298192623 298192961 Zm00001d034624c 298189987 298238898 Zm00001d034624c Zm00001d034624,Zm00001d034625 simMerged
Zm00001d034624_T002.exon17 1 298193044 298193226 Zm00001d034624 298189987 298238898 Zm00001d034624c Zm00001d034624,Zm00001d034625 simMerged
Zm00001d034624_T002.exon17 1 298193044 298193226 Zm00001d034624c 298189987 298238898 Zm00001d034624c Zm00001d034624,Zm00001d034625 simMerged
Zm00001d034624_T002.exon16 1 298193319 298193573 Zm00001d034624 298189987 298238898 Zm00001d034624c Zm00001d034624,Zm00001d034625 simMerged
Zm00001d034624_T002.exon16 1 298193319 298193573 Zm00001d034624c 298189987 298238898 Zm00001d034624c Zm00001d034624,Zm00001d034625 simMerged
Zm00001d034624_T002.exon15 1 298201256 298202012 Zm00001d034624 298189987 298238898 Zm00001d034624c Zm00001d034624,Zm00001d034625 simMerged
Zm00001d034624_T002.exon15 1 298201256 298202012 Zm00001d034624c 298189987 298238898 Zm00001d034624c Zm00001d034624,Zm00001d034625 simMerged
Zm00001d034624_T002.exon14 1 298202093 298202214 Zm00001d034624 298189987 298238898 Zm00001d034624c Zm00001d034624,Zm00001d034625 simMerged
Zm00001d034624_T002.exon14 1 298202093 298202214 Zm00001d034624c 298189987 298238898 Zm00001d034624c Zm00001d034624,Zm00001d034625 simMerged
Zm00001d034624_T002.exon13 1 298202634 298202750 Zm00001d034624 298189987 298238898 Zm00001d034624c Zm00001d034624,Zm00001d034625 simMerged
Zm00001d034624_T002.exon13 1 298202634 298202750 Zm00001d034624c 298189987 298238898 Zm00001d034624c Zm00001d034624,Zm00001d034625 simMerged
Zm00001d034624_T002.exon12 1 298204348 298204815 Zm00001d034624 298189987 298238898 Zm00001d034624c Zm00001d034624,Zm00001d034625 simMerged
Zm00001d034624_T002.exon12 1 298204348 298204815 Zm00001d034624c 298189987 298238898 Zm00001d034624c Zm00001d034624,Zm00001d034625 simMerged
Zm00001d034624_T003.exon17 1 298205044 298205368 Zm00001d034624 298189987 298238898 Zm00001d034624c Zm00001d034624,Zm00001d034625 simMerged
Zm00001d034624_T003.exon17 1 298205044 298205368 Zm00001d034624c 298189987 298238898 Zm00001d034624c Zm00001d034624,Zm00001d034625 simMerged
Zm00001d034624_T002.exon10 1 298205453 298205772 Zm00001d034624 298189987 298238898 Zm00001d034624c Zm00001d034624,Zm00001d034625 simMerged
Zm00001d034624_T002.exon10 1 298205453 298205772 Zm00001d034624c 298189987 298238898 Zm00001d034624c Zm00001d034624,Zm00001d034625 simMerged
Zm00001d034624_T002.exon9 1 298205870 298205929 Zm00001d034624 298189987 298238898 Zm00001d034624c Zm00001d034624,Zm00001d034625 simMerged
Zm00001d034624_T002.exon9 1 298205870 298205929 Zm00001d034624c 298189987 298238898 Zm00001d034624c Zm00001d034624,Zm00001d034625 simMerged
Zm00001d034624_T002.exon8 1 298206027 298206587 Zm00001d034624 298189987 298238898 Zm00001d034624c Zm00001d034624,Zm00001d034625 simMerged
Zm00001d034624_T002.exon8 1 298206027 298206587 Zm00001d034624c 298189987 298238898 Zm00001d034624c Zm00001d034624,Zm00001d034625 simMerged
Zm00001d034624_T002.exon6 1 298214022 298214192 Zm00001d034624 298189987 298238898 Zm00001d034624c Zm00001d034624,Zm00001d034625 simMerged
Zm00001d034624_T002.exon6 1 298214022 298214192 Zm00001d034624c 298189987 298238898 Zm00001d034624c Zm00001d034624,Zm00001d034625 simMerged
Zm00001d034624_T002.exon5 1 298225072 298225214 Zm00001d034624 298189987 298238898 Zm00001d034624c Zm00001d034624,Zm00001d034625 simMerged
Zm00001d034624_T002.exon5 1 298225072 298225214 Zm00001d034624c 298189987 298238898 Zm00001d034624c Zm00001d034624,Zm00001d034625 simMerged
Zm00001d034624_T047.exon12 1 298225330 298225723 Zm00001d034624 298189987 298238898 Zm00001d034624c Zm00001d034624,Zm00001d034625 simMerged
Zm00001d034624_T047.exon12 1 298225330 298225723 Zm00001d034624c 298189987 298238898 Zm00001d034624c Zm00001d034624,Zm00001d034625 simMerged
Zm00001d034624_T002.exon3 1 298226277 298226909 Zm00001d034624 298189987 298238898 Zm00001d034624c Zm00001d034624,Zm00001d034625 simMerged
Zm00001d034624_T002.exon3 1 298226277 298226909 Zm00001d034624c 298189987 298238898 Zm00001d034624c Zm00001d034624,Zm00001d034625 simMerged
Zm00001d034624_T002.exon2 1 298227287 298227574 Zm00001d034624 298189987 298238898 Zm00001d034624c Zm00001d034624,Zm00001d034625 simMerged
Zm00001d034624_T002.exon2 1 298227287 298227574 Zm00001d034624c 298189987 298238898 Zm00001d034624c Zm00001d034624,Zm00001d034625 simMerged
Zm00001d034624_T047.exon9 1 298227664 298227849 Zm00001d034624 298189987 298238898 Zm00001d034624c Zm00001d034624,Zm00001d034625 simMerged
Zm00001d034624_T047.exon9 1 298227664 298227849 Zm00001d034624c 298189987 298238898 Zm00001d034624c Zm00001d034624,Zm00001d034625 simMerged
Zm00001d034624_T047.exon8 1 298227920 298228402 Zm00001d034624 298189987 298238898 Zm00001d034624c Zm00001d034624,Zm00001d034625 simMerged
Zm00001d034624_T047.exon8 1 298227920 298228402 Zm00001d034624c 298189987 298238898 Zm00001d034624c Zm00001d034624,Zm00001d034625 simMerged
Zm00001d034624_T047.exon7 1 298228483 298228583 Zm00001d034624 298189987 298238898 Zm00001d034624c Zm00001d034624,Zm00001d034625 simMerged
Zm00001d034624_T047.exon7 1 298228483 298228583 Zm00001d034624c 298189987 298238898 Zm00001d034624c Zm00001d034624,Zm00001d034625 simMerged
Zm00001d034624_T047.exon6 1 298228656 298228726 Zm00001d034624 298189987 298238898 Zm00001d034624c Zm00001d034624,Zm00001d034625 simMerged
Zm00001d034624_T047.exon6 1 298228656 298228726 Zm00001d034624c 298189987 298238898 Zm00001d034624c Zm00001d034624,Zm00001d034625 simMerged
Zm00001d034624_T004.exon5 1 298229840 298229881 Zm00001d034624 298189987 298238898 Zm00001d034624c Zm00001d034624,Zm00001d034625 simMerged
Zm00001d034624_T004.exon5 1 298229840 298229881 Zm00001d034624c 298189987 298238898 Zm00001d034624c Zm00001d034624,Zm00001d034625 simMerged
Zm00001d034624_T004.exon4 1 298232452 298232613 Zm00001d034624 298189987 298238898 Zm00001d034624c Zm00001d034624,Zm00001d034625 simMerged
Zm00001d034624_T004.exon4 1 298232452 298232613 Zm00001d034624c 298189987 298238898 Zm00001d034624c Zm00001d034624,Zm00001d034625 simMerged
Zm00001d034624_T004.exon3 1 298233215 298233290 Zm00001d034624 298189987 298238898 Zm00001d034624c Zm00001d034624,Zm00001d034625 simMerged
Zm00001d034624_T004.exon3 1 298233215 298233290 Zm00001d034624c 298189987 298238898 Zm00001d034624c Zm00001d034624,Zm00001d034625 simMerged
Zm00001d034624_T004.exon2 1 298235555 298237480 Zm00001d034624 298189987 298238898 Zm00001d034624c Zm00001d034624,Zm00001d034625 simMerged
Zm00001d034624_T004.exon2 1 298235555 298237480 Zm00001d034624c 298189987 298238898 Zm00001d034624c Zm00001d034624,Zm00001d034625 simMerged
Zm00001d034624_T004.exon1 1 298238772 298238898 Zm00001d034624 298189987 298238898 Zm00001d034624c Zm00001d034624,Zm00001d034625 simMerged
Zm00001d034624_T004.exon1 1 298238772 298238898 Zm00001d034624c 298189987 298238898 Zm00001d034624c Zm00001d034624,Zm00001d034625 simMerged
Zm00001d034627_T003.exon3 1 298407979 298408617 Zm00001d034627 298407979 298411934 Zm00001d034627c Zm00001d034627,Zm00001d034628 simMerged
Zm00001d034627_T003.exon3 1 298407979 298408617 Zm00001d034627c 298407979 298411934 Zm00001d034627c Zm00001d034627,Zm00001d034628 simMerged
Zm00001d034627_T003.exon2 1 298408709 298411484 Zm00001d034627 298407979 298411934 Zm00001d034627c Zm00001d034627,Zm00001d034628 simMerged
Zm00001d034627_T003.exon2 1 298408709 298411484 Zm00001d034627c 298407979 298411934 Zm00001d034627c Zm00001d034627,Zm00001d034628 simMerged
Zm00001d034627_T003.exon1 1 298411681 298411934 Zm00001d034627 298407979 298411934 Zm00001d034627c Zm00001d034627,Zm00001d034628 simMerged
Zm00001d034627_T003.exon1 1 298411681 298411934 Zm00001d034627c 298407979 298411934 Zm00001d034627c Zm00001d034627,Zm00001d034628 simMerged
Zm00001d034644_T002.exon1 1 298705539 298705967 Zm00001d034644 298705539 298708107 Zm00001d034644c Zm00001d034644,Zm00001d034645 simMerged
Zm00001d034644_T002.exon1 1 298705539 298705967 Zm00001d034644c 298705539 298708107 Zm00001d034644c Zm00001d034644,Zm00001d034645 simMerged
Zm00001d034644_T001.exon2 1 298707260 298707525 Zm00001d034644 298705539 298708107 Zm00001d034644c Zm00001d034644,Zm00001d034645 simMerged
Zm00001d034644_T001.exon2 1 298707260 298707525 Zm00001d034644c 298705539 298708107 Zm00001d034644c Zm00001d034644,Zm00001d034645 simMerged
Zm00001d034644_T002.exon3 1 298707618 298708107 Zm00001d034644 298705539 298708107 Zm00001d034644c Zm00001d034644,Zm00001d034645 simMerged
Zm00001d034644_T002.exon3 1 298707618 298708107 Zm00001d034644c 298705539 298708107 Zm00001d034644c Zm00001d034644,Zm00001d034645 simMerged
Zm00001d034660_T002.exon8 1 299115116 299115326 Zm00001d034660 299115116 299117050 Zm00001d034660c Zm00001d034660,Zm00001d034661 simMerged
Zm00001d034660_T002.exon8 1 299115116 299115326 Zm00001d034660c 299115116 299117050 Zm00001d034660c Zm00001d034660,Zm00001d034661 simMerged
Zm00001d034660_T002.exon7 1 299115424 299115496 Zm00001d034660 299115116 299117050 Zm00001d034660c Zm00001d034660,Zm00001d034661 simMerged
Zm00001d034660_T002.exon7 1 299115424 299115496 Zm00001d034660c 299115116 299117050 Zm00001d034660c Zm00001d034660,Zm00001d034661 simMerged
Zm00001d034660_T002.exon6 1 299115570 299115644 Zm00001d034660 299115116 299117050 Zm00001d034660c Zm00001d034660,Zm00001d034661 simMerged
Zm00001d034660_T002.exon6 1 299115570 299115644 Zm00001d034660c 299115116 299117050 Zm00001d034660c Zm00001d034660,Zm00001d034661 simMerged
Zm00001d034660_T002.exon5 1 299115774 299115887 Zm00001d034660 299115116 299117050 Zm00001d034660c Zm00001d034660,Zm00001d034661 simMerged
Zm00001d034660_T002.exon5 1 299115774 299115887 Zm00001d034660c 299115116 299117050 Zm00001d034660c Zm00001d034660,Zm00001d034661 simMerged
Zm00001d034660_T002.exon4 1 299116353 299116421 Zm00001d034660 299115116 299117050 Zm00001d034660c Zm00001d034660,Zm00001d034661 simMerged
Zm00001d034660_T002.exon4 1 299116353 299116421 Zm00001d034660c 299115116 299117050 Zm00001d034660c Zm00001d034660,Zm00001d034661 simMerged
Zm00001d034660_T002.exon3 1 299116519 299116595 Zm00001d034660 299115116 299117050 Zm00001d034660c Zm00001d034660,Zm00001d034661 simMerged
Zm00001d034660_T002.exon3 1 299116519 299116595 Zm00001d034660c 299115116 299117050 Zm00001d034660c Zm00001d034660,Zm00001d034661 simMerged
Zm00001d034660_T002.exon2 1 299116777 299116888 Zm00001d034660 299115116 299117050 Zm00001d034660c Zm00001d034660,Zm00001d034661 simMerged
Zm00001d034660_T002.exon2 1 299116777 299116888 Zm00001d034660c 299115116 299117050 Zm00001d034660c Zm00001d034660,Zm00001d034661 simMerged
Zm00001d034660_T002.exon1 1 299116976 299117050 Zm00001d034660 299115116 299117050 Zm00001d034660c Zm00001d034660,Zm00001d034661 simMerged
Zm00001d034660_T002.exon1 1 299116976 299117050 Zm00001d034660c 299115116 299117050 Zm00001d034660c Zm00001d034660,Zm00001d034661 simMerged
Zm00001d034662_T001.exon1 1 299188693 299189064 Zm00001d034662 299188693 299193386 Zm00001d034662c Zm00001d034662,Zm00001d034663 simMerged
Zm00001d034662_T001.exon1 1 299188693 299189064 Zm00001d034662c 299188693 299193386 Zm00001d034662c Zm00001d034662,Zm00001d034663 simMerged
Zm00001d034662_T001.exon2 1 299190602 299190927 Zm00001d034662 299188693 299193386 Zm00001d034662c Zm00001d034662,Zm00001d034663 simMerged
Zm00001d034662_T001.exon2 1 299190602 299190927 Zm00001d034662c 299188693 299193386 Zm00001d034662c Zm00001d034662,Zm00001d034663 simMerged
Zm00001d034662_T001.exon3 1 299191063 299191198 Zm00001d034662 299188693 299193386 Zm00001d034662c Zm00001d034662,Zm00001d034663 simMerged
Zm00001d034662_T001.exon3 1 299191063 299191198 Zm00001d034662c 299188693 299193386 Zm00001d034662c Zm00001d034662,Zm00001d034663 simMerged
Zm00001d034662_T001.exon4 1 299191314 299191456 Zm00001d034662 299188693 299193386 Zm00001d034662c Zm00001d034662,Zm00001d034663 simMerged
Zm00001d034662_T001.exon4 1 299191314 299191456 Zm00001d034662c 299188693 299193386 Zm00001d034662c Zm00001d034662,Zm00001d034663 simMerged
Zm00001d034662_T001.exon5 1 299191543 299191666 Zm00001d034662 299188693 299193386 Zm00001d034662c Zm00001d034662,Zm00001d034663 simMerged
Zm00001d034662_T001.exon5 1 299191543 299191666 Zm00001d034662c 299188693 299193386 Zm00001d034662c Zm00001d034662,Zm00001d034663 simMerged
Zm00001d034662_T001.exon6 1 299192639 299193386 Zm00001d034662 299188693 299193386 Zm00001d034662c Zm00001d034662,Zm00001d034663 simMerged
Zm00001d034662_T001.exon6 1 299192639 299193386 Zm00001d034662c 299188693 299193386 Zm00001d034662c Zm00001d034662,Zm00001d034663 simMerged
Zm00001d034664_T001.exon1 1 299204252 299204839 Zm00001d034664 299204252 299206111 Zm00001d034664c Zm00001d034664,Zm00001d034665 simMerged
Zm00001d034664_T001.exon1 1 299204252 299204839 Zm00001d034664c 299204252 299206111 Zm00001d034664c Zm00001d034664,Zm00001d034665 simMerged
Zm00001d034664_T001.exon2 1 299205020 299206111 Zm00001d034664 299204252 299206111 Zm00001d034664c Zm00001d034664,Zm00001d034665 simMerged
Zm00001d034664_T001.exon2 1 299205020 299206111 Zm00001d034664c 299204252 299206111 Zm00001d034664c Zm00001d034664,Zm00001d034665 simMerged
Zm00001d034666_T001.exon1 1 299212811 299212987 Zm00001d034666 299212811 299215143 Zm00001d034666c Zm00001d034666,Zm00001d034667 simMerged
Zm00001d034666_T001.exon1 1 299212811 299212987 Zm00001d034666c 299212811 299215143 Zm00001d034666c Zm00001d034666,Zm00001d034667 simMerged
Zm00001d034666_T001.exon2 1 299213074 299213201 Zm00001d034666 299212811 299215143 Zm00001d034666c Zm00001d034666,Zm00001d034667 simMerged
Zm00001d034666_T001.exon2 1 299213074 299213201 Zm00001d034666c 299212811 299215143 Zm00001d034666c Zm00001d034666,Zm00001d034667 simMerged
Zm00001d034666_T001.exon3 1 299213273 299213335 Zm00001d034666 299212811 299215143 Zm00001d034666c Zm00001d034666,Zm00001d034667 simMerged
Zm00001d034666_T001.exon3 1 299213273 299213335 Zm00001d034666c 299212811 299215143 Zm00001d034666c Zm00001d034666,Zm00001d034667 simMerged
Zm00001d034666_T001.exon4 1 299213405 299213528 Zm00001d034666 299212811 299215143 Zm00001d034666c Zm00001d034666,Zm00001d034667 simMerged
Zm00001d034666_T001.exon4 1 299213405 299213528 Zm00001d034666c 299212811 299215143 Zm00001d034666c Zm00001d034666,Zm00001d034667 simMerged
Zm00001d034666_T001.exon5 1 299214299 299214557 Zm00001d034666 299212811 299215143 Zm00001d034666c Zm00001d034666,Zm00001d034667 simMerged
Zm00001d034666_T001.exon5 1 299214299 299214557 Zm00001d034666c 299212811 299215143 Zm00001d034666c Zm00001d034666,Zm00001d034667 simMerged
Zm00001d034666_T001.exon6 1 299214702 299215143 Zm00001d034666 299212811 299215143 Zm00001d034666c Zm00001d034666,Zm00001d034667 simMerged
Zm00001d034666_T001.exon6 1 299214702 299215143 Zm00001d034666c 299212811 299215143 Zm00001d034666c Zm00001d034666,Zm00001d034667 simMerged
Zm00001d034670_T001.exon1 1 299438171 299438326 Zm00001d034670 299438171 299441658 Zm00001d034670c Zm00001d034670,Zm00001d034671 simMerged
Zm00001d034670_T001.exon1 1 299438171 299438326 Zm00001d034670c 299438171 299441658 Zm00001d034670c Zm00001d034670,Zm00001d034671 simMerged
Zm00001d034670_T002.exon2 1 299438429 299440476 Zm00001d034670 299438171 299441658 Zm00001d034670c Zm00001d034670,Zm00001d034671 simMerged
Zm00001d034670_T002.exon2 1 299438429 299440476 Zm00001d034670c 299438171 299441658 Zm00001d034670c Zm00001d034670,Zm00001d034671 simMerged
Zm00001d034670_T003.exon3 1 299440717 299440921 Zm00001d034670 299438171 299441658 Zm00001d034670c Zm00001d034670,Zm00001d034671 simMerged
Zm00001d034670_T003.exon3 1 299440717 299440921 Zm00001d034670c 299438171 299441658 Zm00001d034670c Zm00001d034670,Zm00001d034671 simMerged
Zm00001d034670_T003.exon4 1 299441035 299441228 Zm00001d034670 299438171 299441658 Zm00001d034670c Zm00001d034670,Zm00001d034671 simMerged
Zm00001d034670_T003.exon4 1 299441035 299441228 Zm00001d034670c 299438171 299441658 Zm00001d034670c Zm00001d034670,Zm00001d034671 simMerged
Zm00001d034670_T005.exon4 1 299441317 299441658 Zm00001d034670 299438171 299441658 Zm00001d034670c Zm00001d034670,Zm00001d034671 simMerged
Zm00001d034670_T005.exon4 1 299441317 299441658 Zm00001d034670c 299438171 299441658 Zm00001d034670c Zm00001d034670,Zm00001d034671 simMerged
Zm00001d034675_T003.exon2 1 299603375 299604257 Zm00001d034675 299603375 299608703 Zm00001d034675c Zm00001d034675,Zm00001d034676 simMerged
Zm00001d034675_T003.exon2 1 299603375 299604257 Zm00001d034675c 299603375 299608703 Zm00001d034675c Zm00001d034675,Zm00001d034676 simMerged
Zm00001d034675_T002.exon4 1 299607500 299607702 Zm00001d034675 299603375 299608703 Zm00001d034675c Zm00001d034675,Zm00001d034676 simMerged
Zm00001d034675_T002.exon4 1 299607500 299607702 Zm00001d034675c 299603375 299608703 Zm00001d034675c Zm00001d034675,Zm00001d034676 simMerged
Zm00001d034675_T002.exon3 1 299607826 299608185 Zm00001d034675 299603375 299608703 Zm00001d034675c Zm00001d034675,Zm00001d034676 simMerged
Zm00001d034675_T002.exon3 1 299607826 299608185 Zm00001d034675c 299603375 299608703 Zm00001d034675c Zm00001d034675,Zm00001d034676 simMerged
Zm00001d034675_T002.exon2 1 299608266 299608569 Zm00001d034675 299603375 299608703 Zm00001d034675c Zm00001d034675,Zm00001d034676 simMerged
Zm00001d034675_T002.exon2 1 299608266 299608569 Zm00001d034675c 299603375 299608703 Zm00001d034675c Zm00001d034675,Zm00001d034676 simMerged
Zm00001d034675_T002.exon1 1 299608640 299608703 Zm00001d034675 299603375 299608703 Zm00001d034675c Zm00001d034675,Zm00001d034676 simMerged
Zm00001d034675_T002.exon1 1 299608640 299608703 Zm00001d034675c 299603375 299608703 Zm00001d034675c Zm00001d034675,Zm00001d034676 simMerged
Zm00001d034677_T001.exon1 1 299617924 299618295 Zm00001d034677 299617924 299618295 Zm00001d034677c Zm00001d034677,Zm00001d034678 simMerged
Zm00001d034677_T001.exon1 1 299617924 299618295 Zm00001d034677c 299617924 299618295 Zm00001d034677c Zm00001d034677,Zm00001d034678 simMerged
Zm00001d034686_T001.exon1 1 299835726 299837165 Zm00001d034686 299835726 299837165 Zm00001d034686c Zm00001d034686,Zm00001d034687 simMerged
Zm00001d034686_T001.exon1 1 299835726 299837165 Zm00001d034686c 299835726 299837165 Zm00001d034686c Zm00001d034686,Zm00001d034687 simMerged
Zm00001d034689_T006.exon9 1 300057583 300058049 Zm00001d034689 300057583 300062783 Zm00001d034689c Zm00001d034689,Zm00001d034690 simMerged
Zm00001d034689_T006.exon9 1 300057583 300058049 Zm00001d034689c 300057583 300062783 Zm00001d034689c Zm00001d034689,Zm00001d034690 simMerged
Zm00001d034689_T008.exon9 1 300058542 300058655 Zm00001d034689 300057583 300062783 Zm00001d034689c Zm00001d034689,Zm00001d034690 simMerged
Zm00001d034689_T008.exon9 1 300058542 300058655 Zm00001d034689c 300057583 300062783 Zm00001d034689c Zm00001d034689,Zm00001d034690 simMerged
Zm00001d034689_T009.exon9 1 300059209 300059370 Zm00001d034689 300057583 300062783 Zm00001d034689c Zm00001d034689,Zm00001d034690 simMerged
Zm00001d034689_T009.exon9 1 300059209 300059370 Zm00001d034689c 300057583 300062783 Zm00001d034689c Zm00001d034689,Zm00001d034690 simMerged
Zm00001d034689_T006.exon6 1 300059686 300059838 Zm00001d034689 300057583 300062783 Zm00001d034689c Zm00001d034689,Zm00001d034690 simMerged
Zm00001d034689_T006.exon6 1 300059686 300059838 Zm00001d034689c 300057583 300062783 Zm00001d034689c Zm00001d034689,Zm00001d034690 simMerged
Zm00001d034689_T009.exon7 1 300060054 300060139 Zm00001d034689 300057583 300062783 Zm00001d034689c Zm00001d034689,Zm00001d034690 simMerged
Zm00001d034689_T009.exon7 1 300060054 300060139 Zm00001d034689c 300057583 300062783 Zm00001d034689c Zm00001d034689,Zm00001d034690 simMerged
Zm00001d034689_T009.exon6 1 300060230 300060335 Zm00001d034689 300057583 300062783 Zm00001d034689c Zm00001d034689,Zm00001d034690 simMerged
Zm00001d034689_T009.exon6 1 300060230 300060335 Zm00001d034689c 300057583 300062783 Zm00001d034689c Zm00001d034689,Zm00001d034690 simMerged
Zm00001d034689_T006.exon3 1 300060424 300061689 Zm00001d034689 300057583 300062783 Zm00001d034689c Zm00001d034689,Zm00001d034690 simMerged
Zm00001d034689_T006.exon3 1 300060424 300061689 Zm00001d034689c 300057583 300062783 Zm00001d034689c Zm00001d034689,Zm00001d034690 simMerged
Zm00001d034689_T008.exon3 1 300061786 300062012 Zm00001d034689 300057583 300062783 Zm00001d034689c Zm00001d034689,Zm00001d034690 simMerged
Zm00001d034689_T008.exon3 1 300061786 300062012 Zm00001d034689c 300057583 300062783 Zm00001d034689c Zm00001d034689,Zm00001d034690 simMerged
Zm00001d034689_T006.exon1 1 300062574 300062783 Zm00001d034689 300057583 300062783 Zm00001d034689c Zm00001d034689,Zm00001d034690 simMerged
Zm00001d034689_T006.exon1 1 300062574 300062783 Zm00001d034689c 300057583 300062783 Zm00001d034689c Zm00001d034689,Zm00001d034690 simMerged
Zm00001d034695_T001.exon2 1 300182225 300182435 Zm00001d034695 300182225 300182829 Zm00001d034695c Zm00001d034695,Zm00001d034696 simMerged
Zm00001d034695_T001.exon2 1 300182225 300182435 Zm00001d034695c 300182225 300182829 Zm00001d034695c Zm00001d034695,Zm00001d034696 simMerged
Zm00001d034695_T001.exon1 1 300182564 300182829 Zm00001d034695 300182225 300182829 Zm00001d034695c Zm00001d034695,Zm00001d034696 simMerged
Zm00001d034695_T001.exon1 1 300182564 300182829 Zm00001d034695c 300182225 300182829 Zm00001d034695c Zm00001d034695,Zm00001d034696 simMerged
Zm00001d034705_T001.exon1 1 300345623 300345976 Zm00001d034705 300345623 300345976 Zm00001d034705c Zm00001d034705,Zm00001d034706 simMerged
Zm00001d034705_T001.exon1 1 300345623 300345976 Zm00001d034705c 300345623 300345976 Zm00001d034705c Zm00001d034705,Zm00001d034706 simMerged
Zm00001d034711_T008.exon1 1 300438866 300443061 Zm00001d034711 300438866 300446877 Zm00001d034711c Zm00001d034711,Zm00001d034712 simMerged
Zm00001d034711_T008.exon1 1 300438866 300443061 Zm00001d034711c 300438866 300446877 Zm00001d034711c Zm00001d034711,Zm00001d034712 simMerged
Zm00001d034711_T007.exon3 1 300443189 300443244 Zm00001d034711 300438866 300446877 Zm00001d034711c Zm00001d034711,Zm00001d034712 simMerged
Zm00001d034711_T007.exon3 1 300443189 300443244 Zm00001d034711c 300438866 300446877 Zm00001d034711c Zm00001d034711,Zm00001d034712 simMerged
Zm00001d034711_T008.exon3 1 300443531 300446877 Zm00001d034711 300438866 300446877 Zm00001d034711c Zm00001d034711,Zm00001d034712 simMerged
Zm00001d034711_T008.exon3 1 300443531 300446877 Zm00001d034711c 300438866 300446877 Zm00001d034711c Zm00001d034711,Zm00001d034712 simMerged
Zm00001d034713_T007.exon6 1 300503185 300503545 Zm00001d034713 300503185 300509397 Zm00001d034713c Zm00001d034713,Zm00001d034714 simMerged
Zm00001d034713_T007.exon6 1 300503185 300503545 Zm00001d034713c 300503185 300509397 Zm00001d034713c Zm00001d034713,Zm00001d034714 simMerged
Zm00001d034713_T007.exon5 1 300504559 300504654 Zm00001d034713 300503185 300509397 Zm00001d034713c Zm00001d034713,Zm00001d034714 simMerged
Zm00001d034713_T007.exon5 1 300504559 300504654 Zm00001d034713c 300503185 300509397 Zm00001d034713c Zm00001d034713,Zm00001d034714 simMerged
Zm00001d034713_T007.exon4 1 300504679 300506426 Zm00001d034713 300503185 300509397 Zm00001d034713c Zm00001d034713,Zm00001d034714 simMerged
Zm00001d034713_T007.exon4 1 300504679 300506426 Zm00001d034713c 300503185 300509397 Zm00001d034713c Zm00001d034713,Zm00001d034714 simMerged
Zm00001d034713_T007.exon3 1 300506447 300508542 Zm00001d034713 300503185 300509397 Zm00001d034713c Zm00001d034713,Zm00001d034714 simMerged
Zm00001d034713_T007.exon3 1 300506447 300508542 Zm00001d034713c 300503185 300509397 Zm00001d034713c Zm00001d034713,Zm00001d034714 simMerged
Zm00001d034713_T007.exon2 1 300508634 300508822 Zm00001d034713 300503185 300509397 Zm00001d034713c Zm00001d034713,Zm00001d034714 simMerged
Zm00001d034713_T007.exon2 1 300508634 300508822 Zm00001d034713c 300503185 300509397 Zm00001d034713c Zm00001d034713,Zm00001d034714 simMerged
Zm00001d034713_T007.exon1 1 300508954 300509397 Zm00001d034713 300503185 300509397 Zm00001d034713c Zm00001d034713,Zm00001d034714 simMerged
Zm00001d034713_T007.exon1 1 300508954 300509397 Zm00001d034713c 300503185 300509397 Zm00001d034713c Zm00001d034713,Zm00001d034714 simMerged
Zm00001d034716_T001.exon1 1 300552772 300552876 Zm00001d034716 300552772 300555135 Zm00001d034716c Zm00001d034716,Zm00001d034717 simMerged
Zm00001d034716_T001.exon1 1 300552772 300552876 Zm00001d034716c 300552772 300555135 Zm00001d034716c Zm00001d034716,Zm00001d034717 simMerged
Zm00001d034716_T001.exon2 1 300553404 300553595 Zm00001d034716 300552772 300555135 Zm00001d034716c Zm00001d034716,Zm00001d034717 simMerged
Zm00001d034716_T001.exon2 1 300553404 300553595 Zm00001d034716c 300552772 300555135 Zm00001d034716c Zm00001d034716,Zm00001d034717 simMerged
Zm00001d034716_T001.exon3 1 300554493 300554884 Zm00001d034716 300552772 300555135 Zm00001d034716c Zm00001d034716,Zm00001d034717 simMerged
Zm00001d034716_T001.exon3 1 300554493 300554884 Zm00001d034716c 300552772 300555135 Zm00001d034716c Zm00001d034716,Zm00001d034717 simMerged
Zm00001d034716_T001.exon4 1 300554961 300555135 Zm00001d034716 300552772 300555135 Zm00001d034716c Zm00001d034716,Zm00001d034717 simMerged
Zm00001d034716_T001.exon4 1 300554961 300555135 Zm00001d034716c 300552772 300555135 Zm00001d034716c Zm00001d034716,Zm00001d034717 simMerged
Zm00001d034724_T001.exon3 1 300787677 300787847 Zm00001d034724 300787677 300789731 Zm00001d034724c Zm00001d034724,Zm00001d034725 simMerged
Zm00001d034724_T001.exon3 1 300787677 300787847 Zm00001d034724c 300787677 300789731 Zm00001d034724c Zm00001d034724,Zm00001d034725 simMerged
Zm00001d034724_T001.exon2 1 300788977 300789138 Zm00001d034724 300787677 300789731 Zm00001d034724c Zm00001d034724,Zm00001d034725 simMerged
Zm00001d034724_T001.exon2 1 300788977 300789138 Zm00001d034724c 300787677 300789731 Zm00001d034724c Zm00001d034724,Zm00001d034725 simMerged
Zm00001d034724_T001.exon1 1 300789452 300789731 Zm00001d034724 300787677 300789731 Zm00001d034724c Zm00001d034724,Zm00001d034725 simMerged
Zm00001d034724_T001.exon1 1 300789452 300789731 Zm00001d034724c 300787677 300789731 Zm00001d034724c Zm00001d034724,Zm00001d034725 simMerged
Zm00001d034727_T005.exon3 1 300812560 300814364 Zm00001d034727 300812560 300816410 Zm00001d034727c Zm00001d034727,Zm00001d034728 simMerged
Zm00001d034727_T005.exon3 1 300812560 300814364 Zm00001d034727c 300812560 300816410 Zm00001d034727c Zm00001d034727,Zm00001d034728 simMerged
Zm00001d034727_T005.exon2 1 300814457 300816099 Zm00001d034727 300812560 300816410 Zm00001d034727c Zm00001d034727,Zm00001d034728 simMerged
Zm00001d034727_T005.exon2 1 300814457 300816099 Zm00001d034727c 300812560 300816410 Zm00001d034727c Zm00001d034727,Zm00001d034728 simMerged
Zm00001d034727_T005.exon1 1 300816216 300816410 Zm00001d034727 300812560 300816410 Zm00001d034727c Zm00001d034727,Zm00001d034728 simMerged
Zm00001d034727_T005.exon1 1 300816216 300816410 Zm00001d034727c 300812560 300816410 Zm00001d034727c Zm00001d034727,Zm00001d034728 simMerged
Zm00001d034742_T001.exon1 1 301092589 301093283 Zm00001d034742 301092589 301093283 Zm00001d034742c Zm00001d034742,Zm00001d034743 simMerged
Zm00001d034742_T001.exon1 1 301092589 301093283 Zm00001d034742c 301092589 301093283 Zm00001d034742c Zm00001d034742,Zm00001d034743 simMerged
Zm00001d034744_T001.exon2 1 301103193 301103520 Zm00001d034744 301103193 301104216 Zm00001d034744c Zm00001d034744,Zm00001d034745 simMerged
Zm00001d034744_T001.exon2 1 301103193 301103520 Zm00001d034744c 301103193 301104216 Zm00001d034744c Zm00001d034744,Zm00001d034745 simMerged
Zm00001d034744_T001.exon1 1 301103642 301104216 Zm00001d034744 301103193 301104216 Zm00001d034744c Zm00001d034744,Zm00001d034745 simMerged
Zm00001d034744_T001.exon1 1 301103642 301104216 Zm00001d034744c 301103193 301104216 Zm00001d034744c Zm00001d034744,Zm00001d034745 simMerged
Zm00001d034747_T001.exon1 1 301229954 301230535 Zm00001d034747 301229954 301230535 Zm00001d034747c Zm00001d034747,Zm00001d034748 simMerged
Zm00001d034747_T001.exon1 1 301229954 301230535 Zm00001d034747c 301229954 301230535 Zm00001d034747c Zm00001d034747,Zm00001d034748 simMerged
Zm00001d034752_T008.exon1 1 301368755 301369396 Zm00001d034752 301368755 301374143 Zm00001d034752c Zm00001d034752,Zm00001d034753 simMerged
Zm00001d034752_T008.exon1 1 301368755 301369396 Zm00001d034752c 301368755 301374143 Zm00001d034752c Zm00001d034752,Zm00001d034753 simMerged
Zm00001d034752_T002.exon2 1 301371325 301372436 Zm00001d034752 301368755 301374143 Zm00001d034752c Zm00001d034752,Zm00001d034753 simMerged
Zm00001d034752_T002.exon2 1 301371325 301372436 Zm00001d034752c 301368755 301374143 Zm00001d034752c Zm00001d034752,Zm00001d034753 simMerged
Zm00001d034752_T008.exon3 1 301372535 301373266 Zm00001d034752 301368755 301374143 Zm00001d034752c Zm00001d034752,Zm00001d034753 simMerged
Zm00001d034752_T008.exon3 1 301372535 301373266 Zm00001d034752c 301368755 301374143 Zm00001d034752c Zm00001d034752,Zm00001d034753 simMerged
Zm00001d034752_T008.exon4 1 301373419 301374143 Zm00001d034752 301368755 301374143 Zm00001d034752c Zm00001d034752,Zm00001d034753 simMerged
Zm00001d034752_T008.exon4 1 301373419 301374143 Zm00001d034752c 301368755 301374143 Zm00001d034752c Zm00001d034752,Zm00001d034753 simMerged
Zm00001d034755_T001.exon1 1 301473105 301476569 Zm00001d034755 301473105 301476569 Zm00001d034755c Zm00001d034755,Zm00001d034756 simMerged
Zm00001d034755_T001.exon1 1 301473105 301476569 Zm00001d034755c 301473105 301476569 Zm00001d034755c Zm00001d034755,Zm00001d034756 simMerged
Zm00001d034757_T004.exon1 1 301487722 301487935 Zm00001d034757 301487722 301492737 Zm00001d034757c Zm00001d034757,Zm00001d034758 simMerged
Zm00001d034757_T004.exon1 1 301487722 301487935 Zm00001d034757c 301487722 301492737 Zm00001d034757c Zm00001d034757,Zm00001d034758 simMerged
Zm00001d034757_T004.exon2 1 301488044 301488226 Zm00001d034757 301487722 301492737 Zm00001d034757c Zm00001d034757,Zm00001d034758 simMerged
Zm00001d034757_T004.exon2 1 301488044 301488226 Zm00001d034757c 301487722 301492737 Zm00001d034757c Zm00001d034757,Zm00001d034758 simMerged
Zm00001d034757_T005.exon3 1 301488413 301492277 Zm00001d034757 301487722 301492737 Zm00001d034757c Zm00001d034757,Zm00001d034758 simMerged
Zm00001d034757_T005.exon3 1 301488413 301492277 Zm00001d034757c 301487722 301492737 Zm00001d034757c Zm00001d034757,Zm00001d034758 simMerged
Zm00001d034757_T003.exon7 1 301492377 301492737 Zm00001d034757 301487722 301492737 Zm00001d034757c Zm00001d034757,Zm00001d034758 simMerged
Zm00001d034757_T003.exon7 1 301492377 301492737 Zm00001d034757c 301487722 301492737 Zm00001d034757c Zm00001d034757,Zm00001d034758 simMerged
Zm00001d034767_T001.exon1 1 301670562 301672235 Zm00001d034767 301670562 301672235 Zm00001d034767c Zm00001d034767,Zm00001d034768 simMerged
Zm00001d034767_T001.exon1 1 301670562 301672235 Zm00001d034767c 301670562 301672235 Zm00001d034767c Zm00001d034767,Zm00001d034768 simMerged
Zm00001d034769_T001.exon6 1 301678066 301678156 Zm00001d034769 301678066 301679914 Zm00001d034769c Zm00001d034769,Zm00001d034770 simMerged
Zm00001d034769_T001.exon6 1 301678066 301678156 Zm00001d034769c 301678066 301679914 Zm00001d034769c Zm00001d034769,Zm00001d034770 simMerged
Zm00001d034769_T001.exon5 1 301678250 301678368 Zm00001d034769 301678066 301679914 Zm00001d034769c Zm00001d034769,Zm00001d034770 simMerged
Zm00001d034769_T001.exon5 1 301678250 301678368 Zm00001d034769c 301678066 301679914 Zm00001d034769c Zm00001d034769,Zm00001d034770 simMerged
Zm00001d034769_T001.exon4 1 301678453 301678559 Zm00001d034769 301678066 301679914 Zm00001d034769c Zm00001d034769,Zm00001d034770 simMerged
Zm00001d034769_T001.exon4 1 301678453 301678559 Zm00001d034769c 301678066 301679914 Zm00001d034769c Zm00001d034769,Zm00001d034770 simMerged
Zm00001d034769_T001.exon3 1 301678639 301678804 Zm00001d034769 301678066 301679914 Zm00001d034769c Zm00001d034769,Zm00001d034770 simMerged
Zm00001d034769_T001.exon3 1 301678639 301678804 Zm00001d034769c 301678066 301679914 Zm00001d034769c Zm00001d034769,Zm00001d034770 simMerged
Zm00001d034769_T001.exon2 1 301678873 301679289 Zm00001d034769 301678066 301679914 Zm00001d034769c Zm00001d034769,Zm00001d034770 simMerged
Zm00001d034769_T001.exon2 1 301678873 301679289 Zm00001d034769c 301678066 301679914 Zm00001d034769c Zm00001d034769,Zm00001d034770 simMerged
Zm00001d034769_T001.exon1 1 301679375 301679914 Zm00001d034769 301678066 301679914 Zm00001d034769c Zm00001d034769,Zm00001d034770 simMerged
Zm00001d034769_T001.exon1 1 301679375 301679914 Zm00001d034769c 301678066 301679914 Zm00001d034769c Zm00001d034769,Zm00001d034770 simMerged
Zm00001d034776_T001.exon1 1 301956046 301956947 Zm00001d034776 301956046 301960341 Zm00001d034776c Zm00001d034776,Zm00001d034777 simMerged
Zm00001d034776_T001.exon1 1 301956046 301956947 Zm00001d034776c 301956046 301960341 Zm00001d034776c Zm00001d034776,Zm00001d034777 simMerged
Zm00001d034776_T002.exon3 1 301957589 301960341 Zm00001d034776 301956046 301960341 Zm00001d034776c Zm00001d034776,Zm00001d034777 simMerged
Zm00001d034776_T002.exon3 1 301957589 301960341 Zm00001d034776c 301956046 301960341 Zm00001d034776c Zm00001d034776,Zm00001d034777 simMerged
Zm00001d034784_T009.exon3 1 302250105 302250846 Zm00001d034784 302250105 302255457 Zm00001d034784c Zm00001d034784,Zm00001d034785 simMerged
Zm00001d034784_T009.exon3 1 302250105 302250846 Zm00001d034784c 302250105 302255457 Zm00001d034784c Zm00001d034784,Zm00001d034785 simMerged
Zm00001d034784_T009.exon2 1 302250935 302252172 Zm00001d034784 302250105 302255457 Zm00001d034784c Zm00001d034784,Zm00001d034785 simMerged
Zm00001d034784_T009.exon2 1 302250935 302252172 Zm00001d034784c 302250105 302255457 Zm00001d034784c Zm00001d034784,Zm00001d034785 simMerged
Zm00001d034784_T009.exon1 1 302252458 302255457 Zm00001d034784 302250105 302255457 Zm00001d034784c Zm00001d034784,Zm00001d034785 simMerged
Zm00001d034784_T009.exon1 1 302252458 302255457 Zm00001d034784c 302250105 302255457 Zm00001d034784c Zm00001d034784,Zm00001d034785 simMerged
Zm00001d034787_T001.exon1 1 302327912 302328268 Zm00001d034787 302327912 302328268 Zm00001d034787c Zm00001d034787,Zm00001d034788 simMerged
Zm00001d034787_T001.exon1 1 302327912 302328268 Zm00001d034787c 302327912 302328268 Zm00001d034787c Zm00001d034787,Zm00001d034788 simMerged
Zm00001d034793_T001.exon3 1 302370318 302370797 Zm00001d034793 302370318 302373835 Zm00001d034793c Zm00001d034793,Zm00001d034794 simMerged
Zm00001d034793_T001.exon3 1 302370318 302370797 Zm00001d034793c 302370318 302373835 Zm00001d034793c Zm00001d034793,Zm00001d034794 simMerged
Zm00001d034793_T001.exon2 1 302371925 302372067 Zm00001d034793 302370318 302373835 Zm00001d034793c Zm00001d034793,Zm00001d034794 simMerged
Zm00001d034793_T001.exon2 1 302371925 302372067 Zm00001d034793c 302370318 302373835 Zm00001d034793c Zm00001d034793,Zm00001d034794 simMerged
Zm00001d034793_T001.exon1 1 302373526 302373835 Zm00001d034793 302370318 302373835 Zm00001d034793c Zm00001d034793,Zm00001d034794 simMerged
Zm00001d034793_T001.exon1 1 302373526 302373835 Zm00001d034793c 302370318 302373835 Zm00001d034793c Zm00001d034793,Zm00001d034794 simMerged
Zm00001d034795_T001.exon5 1 302374919 302375588 Zm00001d034795 302374919 302378019 Zm00001d034795c Zm00001d034795,Zm00001d034796 simMerged
Zm00001d034795_T001.exon5 1 302374919 302375588 Zm00001d034795c 302374919 302378019 Zm00001d034795c Zm00001d034795,Zm00001d034796 simMerged
Zm00001d034795_T001.exon4 1 302375853 302376065 Zm00001d034795 302374919 302378019 Zm00001d034795c Zm00001d034795,Zm00001d034796 simMerged
Zm00001d034795_T001.exon4 1 302375853 302376065 Zm00001d034795c 302374919 302378019 Zm00001d034795c Zm00001d034795,Zm00001d034796 simMerged
Zm00001d034795_T001.exon3 1 302376177 302376347 Zm00001d034795 302374919 302378019 Zm00001d034795c Zm00001d034795,Zm00001d034796 simMerged
Zm00001d034795_T001.exon3 1 302376177 302376347 Zm00001d034795c 302374919 302378019 Zm00001d034795c Zm00001d034795,Zm00001d034796 simMerged
Zm00001d034795_T001.exon2 1 302377272 302377388 Zm00001d034795 302374919 302378019 Zm00001d034795c Zm00001d034795,Zm00001d034796 simMerged
Zm00001d034795_T001.exon2 1 302377272 302377388 Zm00001d034795c 302374919 302378019 Zm00001d034795c Zm00001d034795,Zm00001d034796 simMerged
Zm00001d034795_T002.exon2 1 302377499 302377714 Zm00001d034795 302374919 302378019 Zm00001d034795c Zm00001d034795,Zm00001d034796 simMerged
Zm00001d034795_T002.exon2 1 302377499 302377714 Zm00001d034795c 302374919 302378019 Zm00001d034795c Zm00001d034795,Zm00001d034796 simMerged
Zm00001d034795_T002.exon1 1 302377838 302378019 Zm00001d034795 302374919 302378019 Zm00001d034795c Zm00001d034795,Zm00001d034796 simMerged
Zm00001d034795_T002.exon1 1 302377838 302378019 Zm00001d034795c 302374919 302378019 Zm00001d034795c Zm00001d034795,Zm00001d034796 simMerged
Zm00001d034797_T004.exon9 1 302387994 302388648 Zm00001d034797 302387994 302392251 Zm00001d034797c Zm00001d034797,Zm00001d034798 simMerged
Zm00001d034797_T004.exon9 1 302387994 302388648 Zm00001d034797c 302387994 302392251 Zm00001d034797c Zm00001d034797,Zm00001d034798 simMerged
Zm00001d034797_T004.exon8 1 302388808 302388947 Zm00001d034797 302387994 302392251 Zm00001d034797c Zm00001d034797,Zm00001d034798 simMerged
Zm00001d034797_T004.exon8 1 302388808 302388947 Zm00001d034797c 302387994 302392251 Zm00001d034797c Zm00001d034797,Zm00001d034798 simMerged
Zm00001d034797_T004.exon7 1 302389075 302389181 Zm00001d034797 302387994 302392251 Zm00001d034797c Zm00001d034797,Zm00001d034798 simMerged
Zm00001d034797_T004.exon7 1 302389075 302389181 Zm00001d034797c 302387994 302392251 Zm00001d034797c Zm00001d034797,Zm00001d034798 simMerged
Zm00001d034797_T004.exon6 1 302389265 302389380 Zm00001d034797 302387994 302392251 Zm00001d034797c Zm00001d034797,Zm00001d034798 simMerged
Zm00001d034797_T004.exon6 1 302389265 302389380 Zm00001d034797c 302387994 302392251 Zm00001d034797c Zm00001d034797,Zm00001d034798 simMerged
Zm00001d034797_T004.exon5 1 302389811 302389878 Zm00001d034797 302387994 302392251 Zm00001d034797c Zm00001d034797,Zm00001d034798 simMerged
Zm00001d034797_T004.exon5 1 302389811 302389878 Zm00001d034797c 302387994 302392251 Zm00001d034797c Zm00001d034797,Zm00001d034798 simMerged
Zm00001d034797_T004.exon4 1 302389959 302390823 Zm00001d034797 302387994 302392251 Zm00001d034797c Zm00001d034797,Zm00001d034798 simMerged
Zm00001d034797_T004.exon4 1 302389959 302390823 Zm00001d034797c 302387994 302392251 Zm00001d034797c Zm00001d034797,Zm00001d034798 simMerged
Zm00001d034797_T002.exon3 1 302391538 302391646 Zm00001d034797 302387994 302392251 Zm00001d034797c Zm00001d034797,Zm00001d034798 simMerged
Zm00001d034797_T002.exon3 1 302391538 302391646 Zm00001d034797c 302387994 302392251 Zm00001d034797c Zm00001d034797,Zm00001d034798 simMerged
Zm00001d034797_T002.exon2 1 302391767 302391966 Zm00001d034797 302387994 302392251 Zm00001d034797c Zm00001d034797,Zm00001d034798 simMerged
Zm00001d034797_T002.exon2 1 302391767 302391966 Zm00001d034797c 302387994 302392251 Zm00001d034797c Zm00001d034797,Zm00001d034798 simMerged
Zm00001d034797_T002.exon1 1 302392074 302392251 Zm00001d034797 302387994 302392251 Zm00001d034797c Zm00001d034797,Zm00001d034798 simMerged
Zm00001d034797_T002.exon1 1 302392074 302392251 Zm00001d034797c 302387994 302392251 Zm00001d034797c Zm00001d034797,Zm00001d034798 simMerged
Zm00001d034800_T001.exon6 1 302439971 302440126 Zm00001d034800 302439971 302442199 Zm00001d034800c Zm00001d034800,Zm00001d034801 simMerged
Zm00001d034800_T001.exon6 1 302439971 302440126 Zm00001d034800c 302439971 302442199 Zm00001d034800c Zm00001d034800,Zm00001d034801 simMerged
Zm00001d034800_T001.exon5 1 302440233 302440303 Zm00001d034800 302439971 302442199 Zm00001d034800c Zm00001d034800,Zm00001d034801 simMerged
Zm00001d034800_T001.exon5 1 302440233 302440303 Zm00001d034800c 302439971 302442199 Zm00001d034800c Zm00001d034800,Zm00001d034801 simMerged
Zm00001d034800_T001.exon4 1 302440400 302440523 Zm00001d034800 302439971 302442199 Zm00001d034800c Zm00001d034800,Zm00001d034801 simMerged
Zm00001d034800_T001.exon4 1 302440400 302440523 Zm00001d034800c 302439971 302442199 Zm00001d034800c Zm00001d034800,Zm00001d034801 simMerged
Zm00001d034800_T001.exon3 1 302441321 302441395 Zm00001d034800 302439971 302442199 Zm00001d034800c Zm00001d034800,Zm00001d034801 simMerged
Zm00001d034800_T001.exon3 1 302441321 302441395 Zm00001d034800c 302439971 302442199 Zm00001d034800c Zm00001d034800,Zm00001d034801 simMerged
Zm00001d034800_T001.exon2 1 302441481 302441648 Zm00001d034800 302439971 302442199 Zm00001d034800c Zm00001d034800,Zm00001d034801 simMerged
Zm00001d034800_T001.exon2 1 302441481 302441648 Zm00001d034800c 302439971 302442199 Zm00001d034800c Zm00001d034800,Zm00001d034801 simMerged
Zm00001d034800_T001.exon1 1 302441699 302442199 Zm00001d034800 302439971 302442199 Zm00001d034800c Zm00001d034800,Zm00001d034801 simMerged
Zm00001d034800_T001.exon1 1 302441699 302442199 Zm00001d034800c 302439971 302442199 Zm00001d034800c Zm00001d034800,Zm00001d034801 simMerged
Zm00001d034802_T001.exon2 1 302452574 302453170 Zm00001d034802 302452574 302453711 Zm00001d034802c Zm00001d034802,Zm00001d034803 simMerged
Zm00001d034802_T001.exon2 1 302452574 302453170 Zm00001d034802c 302452574 302453711 Zm00001d034802c Zm00001d034802,Zm00001d034803 simMerged
Zm00001d034802_T001.exon1 1 302453239 302453711 Zm00001d034802 302452574 302453711 Zm00001d034802c Zm00001d034802,Zm00001d034803 simMerged
Zm00001d034802_T001.exon1 1 302453239 302453711 Zm00001d034802c 302452574 302453711 Zm00001d034802c Zm00001d034802,Zm00001d034803 simMerged
Zm00001d034808_T001.exon1 1 302533836 302534373 Zm00001d034808 302533836 302535390 Zm00001d034808c Zm00001d034808,Zm00001d034809 simMerged
Zm00001d034808_T001.exon1 1 302533836 302534373 Zm00001d034808c 302533836 302535390 Zm00001d034808c Zm00001d034808,Zm00001d034809 simMerged
Zm00001d034808_T001.exon2 1 302535021 302535390 Zm00001d034808 302533836 302535390 Zm00001d034808c Zm00001d034808,Zm00001d034809 simMerged
Zm00001d034808_T001.exon2 1 302535021 302535390 Zm00001d034808c 302533836 302535390 Zm00001d034808c Zm00001d034808,Zm00001d034809 simMerged
Zm00001d034813_T003.exon1 1 302791729 302792220 Zm00001d034813 302791729 302795556 Zm00001d034813c Zm00001d034813,Zm00001d034814 simMerged
Zm00001d034813_T003.exon1 1 302791729 302792220 Zm00001d034813c 302791729 302795556 Zm00001d034813c Zm00001d034813,Zm00001d034814 simMerged
Zm00001d034813_T003.exon2 1 302793553 302793807 Zm00001d034813 302791729 302795556 Zm00001d034813c Zm00001d034813,Zm00001d034814 simMerged
Zm00001d034813_T003.exon2 1 302793553 302793807 Zm00001d034813c 302791729 302795556 Zm00001d034813c Zm00001d034813,Zm00001d034814 simMerged
Zm00001d034813_T005.exon2 1 302793916 302794026 Zm00001d034813 302791729 302795556 Zm00001d034813c Zm00001d034813,Zm00001d034814 simMerged
Zm00001d034813_T005.exon2 1 302793916 302794026 Zm00001d034813c 302791729 302795556 Zm00001d034813c Zm00001d034813,Zm00001d034814 simMerged
Zm00001d034813_T005.exon3 1 302794118 302794225 Zm00001d034813 302791729 302795556 Zm00001d034813c Zm00001d034813,Zm00001d034814 simMerged
Zm00001d034813_T005.exon3 1 302794118 302794225 Zm00001d034813c 302791729 302795556 Zm00001d034813c Zm00001d034813,Zm00001d034814 simMerged
Zm00001d034813_T005.exon4 1 302794326 302794394 Zm00001d034813 302791729 302795556 Zm00001d034813c Zm00001d034813,Zm00001d034814 simMerged
Zm00001d034813_T005.exon4 1 302794326 302794394 Zm00001d034813c 302791729 302795556 Zm00001d034813c Zm00001d034813,Zm00001d034814 simMerged
Zm00001d034813_T003.exon6 1 302794500 302795556 Zm00001d034813 302791729 302795556 Zm00001d034813c Zm00001d034813,Zm00001d034814 simMerged
Zm00001d034813_T003.exon6 1 302794500 302795556 Zm00001d034813c 302791729 302795556 Zm00001d034813c Zm00001d034813,Zm00001d034814 simMerged
Zm00001d034817_T004.exon1 1 302864689 302864914 Zm00001d034817 302864689 302869515 Zm00001d034817c Zm00001d034817,Zm00001d034818 simMerged
Zm00001d034817_T004.exon1 1 302864689 302864914 Zm00001d034817c 302864689 302869515 Zm00001d034817c Zm00001d034817,Zm00001d034818 simMerged
Zm00001d034817_T003.exon2 1 302865293 302866679 Zm00001d034817 302864689 302869515 Zm00001d034817c Zm00001d034817,Zm00001d034818 simMerged
Zm00001d034817_T003.exon2 1 302865293 302866679 Zm00001d034817c 302864689 302869515 Zm00001d034817c Zm00001d034817,Zm00001d034818 simMerged
Zm00001d034817_T004.exon3 1 302868555 302869515 Zm00001d034817 302864689 302869515 Zm00001d034817c Zm00001d034817,Zm00001d034818 simMerged
Zm00001d034817_T004.exon3 1 302868555 302869515 Zm00001d034817c 302864689 302869515 Zm00001d034817c Zm00001d034817,Zm00001d034818 simMerged
Zm00001d034820_T001.exon11 1 302902039 302902104 Zm00001d034820 302902039 302905454 Zm00001d034820c Zm00001d034820,Zm00001d034821 simMerged
Zm00001d034820_T001.exon11 1 302902039 302902104 Zm00001d034820c 302902039 302905454 Zm00001d034820c Zm00001d034820,Zm00001d034821 simMerged
Zm00001d034820_T001.exon10 1 302902248 302902313 Zm00001d034820 302902039 302905454 Zm00001d034820c Zm00001d034820,Zm00001d034821 simMerged
Zm00001d034820_T001.exon10 1 302902248 302902313 Zm00001d034820c 302902039 302905454 Zm00001d034820c Zm00001d034820,Zm00001d034821 simMerged
Zm00001d034820_T001.exon9 1 302902409 302902461 Zm00001d034820 302902039 302905454 Zm00001d034820c Zm00001d034820,Zm00001d034821 simMerged
Zm00001d034820_T001.exon9 1 302902409 302902461 Zm00001d034820c 302902039 302905454 Zm00001d034820c Zm00001d034820,Zm00001d034821 simMerged
Zm00001d034820_T001.exon8 1 302902761 302902821 Zm00001d034820 302902039 302905454 Zm00001d034820c Zm00001d034820,Zm00001d034821 simMerged
Zm00001d034820_T001.exon8 1 302902761 302902821 Zm00001d034820c 302902039 302905454 Zm00001d034820c Zm00001d034820,Zm00001d034821 simMerged
Zm00001d034820_T001.exon7 1 302903033 302903116 Zm00001d034820 302902039 302905454 Zm00001d034820c Zm00001d034820,Zm00001d034821 simMerged
Zm00001d034820_T001.exon7 1 302903033 302903116 Zm00001d034820c 302902039 302905454 Zm00001d034820c Zm00001d034820,Zm00001d034821 simMerged
Zm00001d034820_T001.exon6 1 302903551 302903603 Zm00001d034820 302902039 302905454 Zm00001d034820c Zm00001d034820,Zm00001d034821 simMerged
Zm00001d034820_T001.exon6 1 302903551 302903603 Zm00001d034820c 302902039 302905454 Zm00001d034820c Zm00001d034820,Zm00001d034821 simMerged
Zm00001d034820_T001.exon5 1 302903649 302903853 Zm00001d034820 302902039 302905454 Zm00001d034820c Zm00001d034820,Zm00001d034821 simMerged
Zm00001d034820_T001.exon5 1 302903649 302903853 Zm00001d034820c 302902039 302905454 Zm00001d034820c Zm00001d034820,Zm00001d034821 simMerged
Zm00001d034820_T001.exon4 1 302903948 302904020 Zm00001d034820 302902039 302905454 Zm00001d034820c Zm00001d034820,Zm00001d034821 simMerged
Zm00001d034820_T001.exon4 1 302903948 302904020 Zm00001d034820c 302902039 302905454 Zm00001d034820c Zm00001d034820,Zm00001d034821 simMerged
Zm00001d034820_T001.exon3 1 302904187 302904287 Zm00001d034820 302902039 302905454 Zm00001d034820c Zm00001d034820,Zm00001d034821 simMerged
Zm00001d034820_T001.exon3 1 302904187 302904287 Zm00001d034820c 302902039 302905454 Zm00001d034820c Zm00001d034820,Zm00001d034821 simMerged
Zm00001d034820_T001.exon2 1 302904672 302904781 Zm00001d034820 302902039 302905454 Zm00001d034820c Zm00001d034820,Zm00001d034821 simMerged
Zm00001d034820_T001.exon2 1 302904672 302904781 Zm00001d034820c 302902039 302905454 Zm00001d034820c Zm00001d034820,Zm00001d034821 simMerged
Zm00001d034820_T001.exon1 1 302905364 302905454 Zm00001d034820 302902039 302905454 Zm00001d034820c Zm00001d034820,Zm00001d034821 simMerged
Zm00001d034820_T001.exon1 1 302905364 302905454 Zm00001d034820c 302902039 302905454 Zm00001d034820c Zm00001d034820,Zm00001d034821 simMerged
Zm00001d034822_T001.exon1 1 302960088 302960468 Zm00001d034822 302960088 302960468 Zm00001d034822c Zm00001d034822,Zm00001d034823 simMerged
Zm00001d034822_T001.exon1 1 302960088 302960468 Zm00001d034822c 302960088 302960468 Zm00001d034822c Zm00001d034822,Zm00001d034823 simMerged
Zm00001d034828_T001.exon10 1 303240120 303240508 Zm00001d034828 303240120 303243318 Zm00001d034828c Zm00001d034828,Zm00001d034829 simMerged
Zm00001d034828_T001.exon10 1 303240120 303240508 Zm00001d034828c 303240120 303243318 Zm00001d034828c Zm00001d034828,Zm00001d034829 simMerged
Zm00001d034828_T001.exon9 1 303240646 303240696 Zm00001d034828 303240120 303243318 Zm00001d034828c Zm00001d034828,Zm00001d034829 simMerged
Zm00001d034828_T001.exon9 1 303240646 303240696 Zm00001d034828c 303240120 303243318 Zm00001d034828c Zm00001d034828,Zm00001d034829 simMerged
Zm00001d034828_T001.exon8 1 303240786 303240864 Zm00001d034828 303240120 303243318 Zm00001d034828c Zm00001d034828,Zm00001d034829 simMerged
Zm00001d034828_T001.exon8 1 303240786 303240864 Zm00001d034828c 303240120 303243318 Zm00001d034828c Zm00001d034828,Zm00001d034829 simMerged
Zm00001d034828_T001.exon7 1 303241051 303241148 Zm00001d034828 303240120 303243318 Zm00001d034828c Zm00001d034828,Zm00001d034829 simMerged
Zm00001d034828_T001.exon7 1 303241051 303241148 Zm00001d034828c 303240120 303243318 Zm00001d034828c Zm00001d034828,Zm00001d034829 simMerged
Zm00001d034828_T001.exon6 1 303241244 303241325 Zm00001d034828 303240120 303243318 Zm00001d034828c Zm00001d034828,Zm00001d034829 simMerged
Zm00001d034828_T001.exon6 1 303241244 303241325 Zm00001d034828c 303240120 303243318 Zm00001d034828c Zm00001d034828,Zm00001d034829 simMerged
Zm00001d034828_T002.exon5 1 303241746 303241881 Zm00001d034828 303240120 303243318 Zm00001d034828c Zm00001d034828,Zm00001d034829 simMerged
Zm00001d034828_T002.exon5 1 303241746 303241881 Zm00001d034828c 303240120 303243318 Zm00001d034828c Zm00001d034828,Zm00001d034829 simMerged
Zm00001d034828_T001.exon4 1 303241948 303242107 Zm00001d034828 303240120 303243318 Zm00001d034828c Zm00001d034828,Zm00001d034829 simMerged
Zm00001d034828_T001.exon4 1 303241948 303242107 Zm00001d034828c 303240120 303243318 Zm00001d034828c Zm00001d034828,Zm00001d034829 simMerged
Zm00001d034828_T002.exon3 1 303242416 303242489 Zm00001d034828 303240120 303243318 Zm00001d034828c Zm00001d034828,Zm00001d034829 simMerged
Zm00001d034828_T002.exon3 1 303242416 303242489 Zm00001d034828c 303240120 303243318 Zm00001d034828c Zm00001d034828,Zm00001d034829 simMerged
Zm00001d034828_T001.exon2 1 303242594 303242753 Zm00001d034828 303240120 303243318 Zm00001d034828c Zm00001d034828,Zm00001d034829 simMerged
Zm00001d034828_T001.exon2 1 303242594 303242753 Zm00001d034828c 303240120 303243318 Zm00001d034828c Zm00001d034828,Zm00001d034829 simMerged
Zm00001d034828_T002.exon1 1 303242888 303243318 Zm00001d034828 303240120 303243318 Zm00001d034828c Zm00001d034828,Zm00001d034829 simMerged
Zm00001d034828_T002.exon1 1 303242888 303243318 Zm00001d034828c 303240120 303243318 Zm00001d034828c Zm00001d034828,Zm00001d034829 simMerged
Zm00001d034830_T001.exon5 1 303248068 303248653 Zm00001d034830 303248068 303250558 Zm00001d034830c Zm00001d034830,Zm00001d034831 simMerged
Zm00001d034830_T001.exon5 1 303248068 303248653 Zm00001d034830c 303248068 303250558 Zm00001d034830c Zm00001d034830,Zm00001d034831 simMerged
Zm00001d034830_T001.exon4 1 303248739 303248972 Zm00001d034830 303248068 303250558 Zm00001d034830c Zm00001d034830,Zm00001d034831 simMerged
Zm00001d034830_T001.exon4 1 303248739 303248972 Zm00001d034830c 303248068 303250558 Zm00001d034830c Zm00001d034830,Zm00001d034831 simMerged
Zm00001d034830_T001.exon3 1 303249061 303249274 Zm00001d034830 303248068 303250558 Zm00001d034830c Zm00001d034830,Zm00001d034831 simMerged
Zm00001d034830_T001.exon3 1 303249061 303249274 Zm00001d034830c 303248068 303250558 Zm00001d034830c Zm00001d034830,Zm00001d034831 simMerged
Zm00001d034830_T001.exon2 1 303249391 303249955 Zm00001d034830 303248068 303250558 Zm00001d034830c Zm00001d034830,Zm00001d034831 simMerged
Zm00001d034830_T001.exon2 1 303249391 303249955 Zm00001d034830c 303248068 303250558 Zm00001d034830c Zm00001d034830,Zm00001d034831 simMerged
Zm00001d034830_T001.exon1 1 303250276 303250558 Zm00001d034830 303248068 303250558 Zm00001d034830c Zm00001d034830,Zm00001d034831 simMerged
Zm00001d034830_T001.exon1 1 303250276 303250558 Zm00001d034830c 303248068 303250558 Zm00001d034830c Zm00001d034830,Zm00001d034831 simMerged
Zm00001d034835_T002.exon1 1 303405801 303410299 Zm00001d034835 303405801 303411247 Zm00001d034835c Zm00001d034835,Zm00001d034836 simMerged
Zm00001d034835_T002.exon1 1 303405801 303410299 Zm00001d034835c 303405801 303411247 Zm00001d034835c Zm00001d034835,Zm00001d034836 simMerged
Zm00001d034835_T002.exon2 1 303410320 303411247 Zm00001d034835 303405801 303411247 Zm00001d034835c Zm00001d034835,Zm00001d034836 simMerged
Zm00001d034835_T002.exon2 1 303410320 303411247 Zm00001d034835c 303405801 303411247 Zm00001d034835c Zm00001d034835,Zm00001d034836 simMerged
Zm00001d034839_T001.exon5 1 303573712 303574385 Zm00001d034839 303573712 303576362 Zm00001d034839c Zm00001d034839,Zm00001d034840 simMerged
Zm00001d034839_T001.exon5 1 303573712 303574385 Zm00001d034839c 303573712 303576362 Zm00001d034839c Zm00001d034839,Zm00001d034840 simMerged
Zm00001d034839_T003.exon4 1 303574510 303574700 Zm00001d034839 303573712 303576362 Zm00001d034839c Zm00001d034839,Zm00001d034840 simMerged
Zm00001d034839_T003.exon4 1 303574510 303574700 Zm00001d034839c 303573712 303576362 Zm00001d034839c Zm00001d034839,Zm00001d034840 simMerged
Zm00001d034839_T003.exon3 1 303574796 303575013 Zm00001d034839 303573712 303576362 Zm00001d034839c Zm00001d034839,Zm00001d034840 simMerged
Zm00001d034839_T003.exon3 1 303574796 303575013 Zm00001d034839c 303573712 303576362 Zm00001d034839c Zm00001d034839,Zm00001d034840 simMerged
Zm00001d034839_T003.exon2 1 303575097 303575691 Zm00001d034839 303573712 303576362 Zm00001d034839c Zm00001d034839,Zm00001d034840 simMerged
Zm00001d034839_T003.exon2 1 303575097 303575691 Zm00001d034839c 303573712 303576362 Zm00001d034839c Zm00001d034839,Zm00001d034840 simMerged
Zm00001d034839_T003.exon1 1 303575772 303576362 Zm00001d034839 303573712 303576362 Zm00001d034839c Zm00001d034839,Zm00001d034840 simMerged
Zm00001d034839_T003.exon1 1 303575772 303576362 Zm00001d034839c 303573712 303576362 Zm00001d034839c Zm00001d034839,Zm00001d034840 simMerged
Zm00001d034847_T001.exon1 1 303729513 303729980 Zm00001d034847 303729513 303730689 Zm00001d034847c Zm00001d034847,Zm00001d034848 simMerged
Zm00001d034847_T001.exon1 1 303729513 303729980 Zm00001d034847c 303729513 303730689 Zm00001d034847c Zm00001d034847,Zm00001d034848 simMerged
Zm00001d034847_T001.exon2 1 303730194 303730362 Zm00001d034847 303729513 303730689 Zm00001d034847c Zm00001d034847,Zm00001d034848 simMerged
Zm00001d034847_T001.exon2 1 303730194 303730362 Zm00001d034847c 303729513 303730689 Zm00001d034847c Zm00001d034847,Zm00001d034848 simMerged
Zm00001d034847_T001.exon3 1 303730507 303730689 Zm00001d034847 303729513 303730689 Zm00001d034847c Zm00001d034847,Zm00001d034848 simMerged
Zm00001d034847_T001.exon3 1 303730507 303730689 Zm00001d034847c 303729513 303730689 Zm00001d034847c Zm00001d034847,Zm00001d034848 simMerged
Zm00001d034851_T001.exon1 1 303807485 303808165 Zm00001d034851 303807485 303811541 Zm00001d034851c Zm00001d034851,Zm00001d034852 simMerged
Zm00001d034851_T001.exon1 1 303807485 303808165 Zm00001d034851c 303807485 303811541 Zm00001d034851c Zm00001d034851,Zm00001d034852 simMerged
Zm00001d034851_T001.exon2 1 303808280 303808362 Zm00001d034851 303807485 303811541 Zm00001d034851c Zm00001d034851,Zm00001d034852 simMerged
Zm00001d034851_T001.exon2 1 303808280 303808362 Zm00001d034851c 303807485 303811541 Zm00001d034851c Zm00001d034851,Zm00001d034852 simMerged
Zm00001d034851_T001.exon3 1 303808458 303808498 Zm00001d034851 303807485 303811541 Zm00001d034851c Zm00001d034851,Zm00001d034852 simMerged
Zm00001d034851_T001.exon3 1 303808458 303808498 Zm00001d034851c 303807485 303811541 Zm00001d034851c Zm00001d034851,Zm00001d034852 simMerged
Zm00001d034851_T001.exon4 1 303809094 303809248 Zm00001d034851 303807485 303811541 Zm00001d034851c Zm00001d034851,Zm00001d034852 simMerged
Zm00001d034851_T001.exon4 1 303809094 303809248 Zm00001d034851c 303807485 303811541 Zm00001d034851c Zm00001d034851,Zm00001d034852 simMerged
Zm00001d034851_T001.exon5 1 303809885 303810034 Zm00001d034851 303807485 303811541 Zm00001d034851c Zm00001d034851,Zm00001d034852 simMerged
Zm00001d034851_T001.exon5 1 303809885 303810034 Zm00001d034851c 303807485 303811541 Zm00001d034851c Zm00001d034851,Zm00001d034852 simMerged
Zm00001d034851_T001.exon6 1 303810661 303810777 Zm00001d034851 303807485 303811541 Zm00001d034851c Zm00001d034851,Zm00001d034852 simMerged
Zm00001d034851_T001.exon6 1 303810661 303810777 Zm00001d034851c 303807485 303811541 Zm00001d034851c Zm00001d034851,Zm00001d034852 simMerged
Zm00001d034851_T001.exon7 1 303811014 303811133 Zm00001d034851 303807485 303811541 Zm00001d034851c Zm00001d034851,Zm00001d034852 simMerged
Zm00001d034851_T001.exon7 1 303811014 303811133 Zm00001d034851c 303807485 303811541 Zm00001d034851c Zm00001d034851,Zm00001d034852 simMerged
Zm00001d034851_T001.exon8 1 303811234 303811326 Zm00001d034851 303807485 303811541 Zm00001d034851c Zm00001d034851,Zm00001d034852 simMerged
Zm00001d034851_T001.exon8 1 303811234 303811326 Zm00001d034851c 303807485 303811541 Zm00001d034851c Zm00001d034851,Zm00001d034852 simMerged
Zm00001d034851_T001.exon9 1 303811413 303811541 Zm00001d034851 303807485 303811541 Zm00001d034851c Zm00001d034851,Zm00001d034852 simMerged
Zm00001d034851_T001.exon9 1 303811413 303811541 Zm00001d034851c 303807485 303811541 Zm00001d034851c Zm00001d034851,Zm00001d034852 simMerged
Zm00001d034853_T001.exon3 1 303814428 303814920 Zm00001d034853 303814428 303823171 Zm00001d034853c Zm00001d034853,Zm00001d034854 simMerged
Zm00001d034853_T001.exon3 1 303814428 303814920 Zm00001d034853c 303814428 303823171 Zm00001d034853c Zm00001d034853,Zm00001d034854 simMerged
Zm00001d034853_T001.exon2 1 303817171 303817221 Zm00001d034853 303814428 303823171 Zm00001d034853c Zm00001d034853,Zm00001d034854 simMerged
Zm00001d034853_T001.exon2 1 303817171 303817221 Zm00001d034853c 303814428 303823171 Zm00001d034853c Zm00001d034853,Zm00001d034854 simMerged
Zm00001d034853_T001.exon1 1 303822576 303823171 Zm00001d034853 303814428 303823171 Zm00001d034853c Zm00001d034853,Zm00001d034854 simMerged
Zm00001d034853_T001.exon1 1 303822576 303823171 Zm00001d034853c 303814428 303823171 Zm00001d034853c Zm00001d034853,Zm00001d034854 simMerged
Zm00001d034855_T001.exon1 1 303826078 303826223 Zm00001d034855 303826078 303828317 Zm00001d034855c Zm00001d034855,Zm00001d034856 simMerged
Zm00001d034855_T001.exon1 1 303826078 303826223 Zm00001d034855c 303826078 303828317 Zm00001d034855c Zm00001d034855,Zm00001d034856 simMerged
Zm00001d034855_T001.exon2 1 303826385 303826452 Zm00001d034855 303826078 303828317 Zm00001d034855c Zm00001d034855,Zm00001d034856 simMerged
Zm00001d034855_T001.exon2 1 303826385 303826452 Zm00001d034855c 303826078 303828317 Zm00001d034855c Zm00001d034855,Zm00001d034856 simMerged
Zm00001d034855_T001.exon3 1 303826550 303826698 Zm00001d034855 303826078 303828317 Zm00001d034855c Zm00001d034855,Zm00001d034856 simMerged
Zm00001d034855_T001.exon3 1 303826550 303826698 Zm00001d034855c 303826078 303828317 Zm00001d034855c Zm00001d034855,Zm00001d034856 simMerged
Zm00001d034855_T001.exon4 1 303826809 303826865 Zm00001d034855 303826078 303828317 Zm00001d034855c Zm00001d034855,Zm00001d034856 simMerged
Zm00001d034855_T001.exon4 1 303826809 303826865 Zm00001d034855c 303826078 303828317 Zm00001d034855c Zm00001d034855,Zm00001d034856 simMerged
Zm00001d034855_T001.exon5 1 303827273 303827311 Zm00001d034855 303826078 303828317 Zm00001d034855c Zm00001d034855,Zm00001d034856 simMerged
Zm00001d034855_T001.exon5 1 303827273 303827311 Zm00001d034855c 303826078 303828317 Zm00001d034855c Zm00001d034855,Zm00001d034856 simMerged
Zm00001d034855_T001.exon6 1 303827817 303828317 Zm00001d034855 303826078 303828317 Zm00001d034855c Zm00001d034855,Zm00001d034856 simMerged
Zm00001d034855_T001.exon6 1 303827817 303828317 Zm00001d034855c 303826078 303828317 Zm00001d034855c Zm00001d034855,Zm00001d034856 simMerged
Zm00001d034858_T002.exon1 1 303927049 303927274 Zm00001d034858 303927049 303933356 Zm00001d034858c Zm00001d034858,Zm00001d034859 simMerged
Zm00001d034858_T002.exon1 1 303927049 303927274 Zm00001d034858c 303927049 303933356 Zm00001d034858c Zm00001d034858,Zm00001d034859 simMerged
Zm00001d034858_T003.exon2 1 303927382 303927422 Zm00001d034858 303927049 303933356 Zm00001d034858c Zm00001d034858,Zm00001d034859 simMerged
Zm00001d034858_T003.exon2 1 303927382 303927422 Zm00001d034858c 303927049 303933356 Zm00001d034858c Zm00001d034858,Zm00001d034859 simMerged
Zm00001d034858_T003.exon3 1 303928285 303928414 Zm00001d034858 303927049 303933356 Zm00001d034858c Zm00001d034858,Zm00001d034859 simMerged
Zm00001d034858_T003.exon3 1 303928285 303928414 Zm00001d034858c 303927049 303933356 Zm00001d034858c Zm00001d034858,Zm00001d034859 simMerged
Zm00001d034858_T004.exon4 1 303928502 303928707 Zm00001d034858 303927049 303933356 Zm00001d034858c Zm00001d034858,Zm00001d034859 simMerged
Zm00001d034858_T004.exon4 1 303928502 303928707 Zm00001d034858c 303927049 303933356 Zm00001d034858c Zm00001d034858,Zm00001d034859 simMerged
Zm00001d034858_T002.exon5 1 303929662 303929832 Zm00001d034858 303927049 303933356 Zm00001d034858c Zm00001d034858,Zm00001d034859 simMerged
Zm00001d034858_T002.exon5 1 303929662 303929832 Zm00001d034858c 303927049 303933356 Zm00001d034858c Zm00001d034858,Zm00001d034859 simMerged
Zm00001d034858_T006.exon4 1 303930426 303930476 Zm00001d034858 303927049 303933356 Zm00001d034858c Zm00001d034858,Zm00001d034859 simMerged
Zm00001d034858_T006.exon4 1 303930426 303930476 Zm00001d034858c 303927049 303933356 Zm00001d034858c Zm00001d034858,Zm00001d034859 simMerged
Zm00001d034858_T002.exon7 1 303930521 303930680 Zm00001d034858 303927049 303933356 Zm00001d034858c Zm00001d034858,Zm00001d034859 simMerged
Zm00001d034858_T002.exon7 1 303930521 303930680 Zm00001d034858c 303927049 303933356 Zm00001d034858c Zm00001d034858,Zm00001d034859 simMerged
Zm00001d034858_T002.exon8 1 303931871 303932836 Zm00001d034858 303927049 303933356 Zm00001d034858c Zm00001d034858,Zm00001d034859 simMerged
Zm00001d034858_T002.exon8 1 303931871 303932836 Zm00001d034858c 303927049 303933356 Zm00001d034858c Zm00001d034858,Zm00001d034859 simMerged
Zm00001d034858_T002.exon9 1 303932926 303933086 Zm00001d034858 303927049 303933356 Zm00001d034858c Zm00001d034858,Zm00001d034859 simMerged
Zm00001d034858_T002.exon9 1 303932926 303933086 Zm00001d034858c 303927049 303933356 Zm00001d034858c Zm00001d034858,Zm00001d034859 simMerged
Zm00001d034858_T002.exon10 1 303933165 303933356 Zm00001d034858 303927049 303933356 Zm00001d034858c Zm00001d034858,Zm00001d034859 simMerged
Zm00001d034858_T002.exon10 1 303933165 303933356 Zm00001d034858c 303927049 303933356 Zm00001d034858c Zm00001d034858,Zm00001d034859 simMerged
Zm00001d034861_T001.exon1 1 304048000 304050468 Zm00001d034861 304048000 304050468 Zm00001d034861c Zm00001d034861,Zm00001d034862 simMerged
Zm00001d034861_T001.exon1 1 304048000 304050468 Zm00001d034861c 304048000 304050468 Zm00001d034861c Zm00001d034861,Zm00001d034862 simMerged
Zm00001d034869_T001.exon2 1 304307771 304308152 Zm00001d034869 304307771 304308706 Zm00001d034869c Zm00001d034869,Zm00001d034870 simMerged
Zm00001d034869_T001.exon2 1 304307771 304308152 Zm00001d034869c 304307771 304308706 Zm00001d034869c Zm00001d034869,Zm00001d034870 simMerged
Zm00001d034869_T001.exon1 1 304308269 304308706 Zm00001d034869 304307771 304308706 Zm00001d034869c Zm00001d034869,Zm00001d034870 simMerged
Zm00001d034869_T001.exon1 1 304308269 304308706 Zm00001d034869c 304307771 304308706 Zm00001d034869c Zm00001d034869,Zm00001d034870 simMerged
Zm00001d034871_T002.exon4 1 304367515 304370721 Zm00001d034871 304367515 304374498 Zm00001d034871c Zm00001d034871,Zm00001d034872 simMerged
Zm00001d034871_T002.exon4 1 304367515 304370721 Zm00001d034871c 304367515 304374498 Zm00001d034871c Zm00001d034871,Zm00001d034872 simMerged
Zm00001d034871_T002.exon3 1 304372415 304372498 Zm00001d034871 304367515 304374498 Zm00001d034871c Zm00001d034871,Zm00001d034872 simMerged
Zm00001d034871_T002.exon3 1 304372415 304372498 Zm00001d034871c 304367515 304374498 Zm00001d034871c Zm00001d034871,Zm00001d034872 simMerged
Zm00001d034871_T002.exon2 1 304372610 304374007 Zm00001d034871 304367515 304374498 Zm00001d034871c Zm00001d034871,Zm00001d034872 simMerged
Zm00001d034871_T002.exon2 1 304372610 304374007 Zm00001d034871c 304367515 304374498 Zm00001d034871c Zm00001d034871,Zm00001d034872 simMerged
Zm00001d034871_T002.exon1 1 304374173 304374498 Zm00001d034871 304367515 304374498 Zm00001d034871c Zm00001d034871,Zm00001d034872 simMerged
Zm00001d034871_T002.exon1 1 304374173 304374498 Zm00001d034871c 304367515 304374498 Zm00001d034871c Zm00001d034871,Zm00001d034872 simMerged
Zm00001d034876_T001.exon6 1 304508433 304510347 Zm00001d034876 304508433 304511777 Zm00001d034876c Zm00001d034876,Zm00001d034877 simMerged
Zm00001d034876_T001.exon6 1 304508433 304510347 Zm00001d034876c 304508433 304511777 Zm00001d034876c Zm00001d034876,Zm00001d034877 simMerged
Zm00001d034876_T001.exon5 1 304510861 304511010 Zm00001d034876 304508433 304511777 Zm00001d034876c Zm00001d034876,Zm00001d034877 simMerged
Zm00001d034876_T001.exon5 1 304510861 304511010 Zm00001d034876c 304508433 304511777 Zm00001d034876c Zm00001d034876,Zm00001d034877 simMerged
Zm00001d034876_T001.exon4 1 304511100 304511145 Zm00001d034876 304508433 304511777 Zm00001d034876c Zm00001d034876,Zm00001d034877 simMerged
Zm00001d034876_T001.exon4 1 304511100 304511145 Zm00001d034876c 304508433 304511777 Zm00001d034876c Zm00001d034876,Zm00001d034877 simMerged
Zm00001d034876_T001.exon3 1 304511232 304511329 Zm00001d034876 304508433 304511777 Zm00001d034876c Zm00001d034876,Zm00001d034877 simMerged
Zm00001d034876_T001.exon3 1 304511232 304511329 Zm00001d034876c 304508433 304511777 Zm00001d034876c Zm00001d034876,Zm00001d034877 simMerged
Zm00001d034876_T001.exon2 1 304511454 304511631 Zm00001d034876 304508433 304511777 Zm00001d034876c Zm00001d034876,Zm00001d034877 simMerged
Zm00001d034876_T001.exon2 1 304511454 304511631 Zm00001d034876c 304508433 304511777 Zm00001d034876c Zm00001d034876,Zm00001d034877 simMerged
Zm00001d034876_T001.exon1 1 304511698 304511777 Zm00001d034876 304508433 304511777 Zm00001d034876c Zm00001d034876,Zm00001d034877 simMerged
Zm00001d034876_T001.exon1 1 304511698 304511777 Zm00001d034876c 304508433 304511777 Zm00001d034876c Zm00001d034876,Zm00001d034877 simMerged
Zm00001d034883_T004.exon1 1 304654645 304654838 Zm00001d034883 304654645 304663025 Zm00001d034883c Zm00001d034883,Zm00001d034884 simMerged
Zm00001d034883_T004.exon1 1 304654645 304654838 Zm00001d034883c 304654645 304663025 Zm00001d034883c Zm00001d034883,Zm00001d034884 simMerged
Zm00001d034883_T004.exon2 1 304655066 304655155 Zm00001d034883 304654645 304663025 Zm00001d034883c Zm00001d034883,Zm00001d034884 simMerged
Zm00001d034883_T004.exon2 1 304655066 304655155 Zm00001d034883c 304654645 304663025 Zm00001d034883c Zm00001d034883,Zm00001d034884 simMerged
Zm00001d034883_T004.exon3 1 304655242 304655967 Zm00001d034883 304654645 304663025 Zm00001d034883c Zm00001d034883,Zm00001d034884 simMerged
Zm00001d034883_T004.exon3 1 304655242 304655967 Zm00001d034883c 304654645 304663025 Zm00001d034883c Zm00001d034883,Zm00001d034884 simMerged
Zm00001d034883_T004.exon4 1 304656094 304656192 Zm00001d034883 304654645 304663025 Zm00001d034883c Zm00001d034883,Zm00001d034884 simMerged
Zm00001d034883_T004.exon4 1 304656094 304656192 Zm00001d034883c 304654645 304663025 Zm00001d034883c Zm00001d034883,Zm00001d034884 simMerged
Zm00001d034883_T004.exon5 1 304656620 304656689 Zm00001d034883 304654645 304663025 Zm00001d034883c Zm00001d034883,Zm00001d034884 simMerged
Zm00001d034883_T004.exon5 1 304656620 304656689 Zm00001d034883c 304654645 304663025 Zm00001d034883c Zm00001d034883,Zm00001d034884 simMerged
Zm00001d034883_T002.exon7 1 304656779 304656813 Zm00001d034883 304654645 304663025 Zm00001d034883c Zm00001d034883,Zm00001d034884 simMerged
Zm00001d034883_T002.exon7 1 304656779 304656813 Zm00001d034883c 304654645 304663025 Zm00001d034883c Zm00001d034883,Zm00001d034884 simMerged
Zm00001d034883_T002.exon8 1 304656904 304656978 Zm00001d034883 304654645 304663025 Zm00001d034883c Zm00001d034883,Zm00001d034884 simMerged
Zm00001d034883_T002.exon8 1 304656904 304656978 Zm00001d034883c 304654645 304663025 Zm00001d034883c Zm00001d034883,Zm00001d034884 simMerged
Zm00001d034883_T002.exon9 1 304657052 304657147 Zm00001d034883 304654645 304663025 Zm00001d034883c Zm00001d034883,Zm00001d034884 simMerged
Zm00001d034883_T002.exon9 1 304657052 304657147 Zm00001d034883c 304654645 304663025 Zm00001d034883c Zm00001d034883,Zm00001d034884 simMerged
Zm00001d034883_T002.exon10 1 304658575 304658638 Zm00001d034883 304654645 304663025 Zm00001d034883c Zm00001d034883,Zm00001d034884 simMerged
Zm00001d034883_T002.exon10 1 304658575 304658638 Zm00001d034883c 304654645 304663025 Zm00001d034883c Zm00001d034883,Zm00001d034884 simMerged
Zm00001d034883_T002.exon11 1 304658748 304658801 Zm00001d034883 304654645 304663025 Zm00001d034883c Zm00001d034883,Zm00001d034884 simMerged
Zm00001d034883_T002.exon11 1 304658748 304658801 Zm00001d034883c 304654645 304663025 Zm00001d034883c Zm00001d034883,Zm00001d034884 simMerged
Zm00001d034883_T004.exon11 1 304658935 304659521 Zm00001d034883 304654645 304663025 Zm00001d034883c Zm00001d034883,Zm00001d034884 simMerged
Zm00001d034883_T004.exon11 1 304658935 304659521 Zm00001d034883c 304654645 304663025 Zm00001d034883c Zm00001d034883,Zm00001d034884 simMerged
Zm00001d034883_T004.exon12 1 304659613 304662117 Zm00001d034883 304654645 304663025 Zm00001d034883c Zm00001d034883,Zm00001d034884 simMerged
Zm00001d034883_T004.exon12 1 304659613 304662117 Zm00001d034883c 304654645 304663025 Zm00001d034883c Zm00001d034883,Zm00001d034884 simMerged
Zm00001d034883_T004.exon13 1 304662454 304662542 Zm00001d034883 304654645 304663025 Zm00001d034883c Zm00001d034883,Zm00001d034884 simMerged
Zm00001d034883_T004.exon13 1 304662454 304662542 Zm00001d034883c 304654645 304663025 Zm00001d034883c Zm00001d034883,Zm00001d034884 simMerged
Zm00001d034883_T004.exon14 1 304662675 304663025 Zm00001d034883 304654645 304663025 Zm00001d034883c Zm00001d034883,Zm00001d034884 simMerged
Zm00001d034883_T004.exon14 1 304662675 304663025 Zm00001d034883c 304654645 304663025 Zm00001d034883c Zm00001d034883,Zm00001d034884 simMerged
Zm00001d034891_T001.exon1 1 304942283 304942774 Zm00001d034891 304942283 304943362 Zm00001d034891c Zm00001d034891,Zm00001d034892 simMerged
Zm00001d034891_T001.exon1 1 304942283 304942774 Zm00001d034891c 304942283 304943362 Zm00001d034891c Zm00001d034891,Zm00001d034892 simMerged
Zm00001d034891_T001.exon2 1 304942868 304943362 Zm00001d034891 304942283 304943362 Zm00001d034891c Zm00001d034891,Zm00001d034892 simMerged
Zm00001d034891_T001.exon2 1 304942868 304943362 Zm00001d034891c 304942283 304943362 Zm00001d034891c Zm00001d034891,Zm00001d034892 simMerged
Zm00001d034894_T001.exon1 1 304956316 304956581 Zm00001d034894 304956316 304965176 Zm00001d034894c Zm00001d034894,Zm00001d034895 simMerged
Zm00001d034894_T001.exon1 1 304956316 304956581 Zm00001d034894c 304956316 304965176 Zm00001d034894c Zm00001d034894,Zm00001d034895 simMerged
Zm00001d034894_T001.exon2 1 304957213 304957305 Zm00001d034894 304956316 304965176 Zm00001d034894c Zm00001d034894,Zm00001d034895 simMerged
Zm00001d034894_T001.exon2 1 304957213 304957305 Zm00001d034894c 304956316 304965176 Zm00001d034894c Zm00001d034894,Zm00001d034895 simMerged
Zm00001d034894_T001.exon3 1 304957407 304957458 Zm00001d034894 304956316 304965176 Zm00001d034894c Zm00001d034894,Zm00001d034895 simMerged
Zm00001d034894_T001.exon3 1 304957407 304957458 Zm00001d034894c 304956316 304965176 Zm00001d034894c Zm00001d034894,Zm00001d034895 simMerged
Zm00001d034894_T001.exon4 1 304959743 304959874 Zm00001d034894 304956316 304965176 Zm00001d034894c Zm00001d034894,Zm00001d034895 simMerged
Zm00001d034894_T001.exon4 1 304959743 304959874 Zm00001d034894c 304956316 304965176 Zm00001d034894c Zm00001d034894,Zm00001d034895 simMerged
Zm00001d034894_T001.exon5 1 304960755 304961149 Zm00001d034894 304956316 304965176 Zm00001d034894c Zm00001d034894,Zm00001d034895 simMerged
Zm00001d034894_T001.exon5 1 304960755 304961149 Zm00001d034894c 304956316 304965176 Zm00001d034894c Zm00001d034894,Zm00001d034895 simMerged
Zm00001d034894_T001.exon6 1 304961324 304961610 Zm00001d034894 304956316 304965176 Zm00001d034894c Zm00001d034894,Zm00001d034895 simMerged
Zm00001d034894_T001.exon6 1 304961324 304961610 Zm00001d034894c 304956316 304965176 Zm00001d034894c Zm00001d034894,Zm00001d034895 simMerged
Zm00001d034894_T001.exon7 1 304962535 304962730 Zm00001d034894 304956316 304965176 Zm00001d034894c Zm00001d034894,Zm00001d034895 simMerged
Zm00001d034894_T001.exon7 1 304962535 304962730 Zm00001d034894c 304956316 304965176 Zm00001d034894c Zm00001d034894,Zm00001d034895 simMerged
Zm00001d034894_T001.exon8 1 304962808 304963011 Zm00001d034894 304956316 304965176 Zm00001d034894c Zm00001d034894,Zm00001d034895 simMerged
Zm00001d034894_T001.exon8 1 304962808 304963011 Zm00001d034894c 304956316 304965176 Zm00001d034894c Zm00001d034894,Zm00001d034895 simMerged
Zm00001d034894_T001.exon9 1 304963566 304963733 Zm00001d034894 304956316 304965176 Zm00001d034894c Zm00001d034894,Zm00001d034895 simMerged
Zm00001d034894_T001.exon9 1 304963566 304963733 Zm00001d034894c 304956316 304965176 Zm00001d034894c Zm00001d034894,Zm00001d034895 simMerged
Zm00001d034894_T001.exon10 1 304963822 304964133 Zm00001d034894 304956316 304965176 Zm00001d034894c Zm00001d034894,Zm00001d034895 simMerged
Zm00001d034894_T001.exon10 1 304963822 304964133 Zm00001d034894c 304956316 304965176 Zm00001d034894c Zm00001d034894,Zm00001d034895 simMerged
Zm00001d034894_T001.exon11 1 304964394 304964524 Zm00001d034894 304956316 304965176 Zm00001d034894c Zm00001d034894,Zm00001d034895 simMerged
Zm00001d034894_T001.exon11 1 304964394 304964524 Zm00001d034894c 304956316 304965176 Zm00001d034894c Zm00001d034894,Zm00001d034895 simMerged
Zm00001d034894_T001.exon12 1 304964626 304965176 Zm00001d034894 304956316 304965176 Zm00001d034894c Zm00001d034894,Zm00001d034895 simMerged
Zm00001d034894_T001.exon12 1 304964626 304965176 Zm00001d034894c 304956316 304965176 Zm00001d034894c Zm00001d034894,Zm00001d034895 simMerged
Zm00001d034898_T001.exon2 1 305074531 305075731 Zm00001d034898 305074531 305075830 Zm00001d034898c Zm00001d034898,Zm00001d034899 simMerged
Zm00001d034898_T001.exon2 1 305074531 305075731 Zm00001d034898c 305074531 305075830 Zm00001d034898c Zm00001d034898,Zm00001d034899 simMerged
Zm00001d034898_T001.exon1 1 305075817 305075830 Zm00001d034898 305074531 305075830 Zm00001d034898c Zm00001d034898,Zm00001d034899 simMerged
Zm00001d034898_T001.exon1 1 305075817 305075830 Zm00001d034898c 305074531 305075830 Zm00001d034898c Zm00001d034898,Zm00001d034899 simMerged
Zm00001d034900_T003.exon10 1 305107133 305110709 Zm00001d034900 305107133 305114359 Zm00001d034900c Zm00001d034900,Zm00001d034901 simMerged
Zm00001d034900_T003.exon10 1 305107133 305110709 Zm00001d034900c 305107133 305114359 Zm00001d034900c Zm00001d034900,Zm00001d034901 simMerged
Zm00001d034900_T004.exon9 1 305110809 305110906 Zm00001d034900 305107133 305114359 Zm00001d034900c Zm00001d034900,Zm00001d034901 simMerged
Zm00001d034900_T004.exon9 1 305110809 305110906 Zm00001d034900c 305107133 305114359 Zm00001d034900c Zm00001d034900,Zm00001d034901 simMerged
Zm00001d034900_T004.exon8 1 305111001 305111111 Zm00001d034900 305107133 305114359 Zm00001d034900c Zm00001d034900,Zm00001d034901 simMerged
Zm00001d034900_T004.exon8 1 305111001 305111111 Zm00001d034900c 305107133 305114359 Zm00001d034900c Zm00001d034900,Zm00001d034901 simMerged
Zm00001d034900_T004.exon7 1 305112077 305112125 Zm00001d034900 305107133 305114359 Zm00001d034900c Zm00001d034900,Zm00001d034901 simMerged
Zm00001d034900_T004.exon7 1 305112077 305112125 Zm00001d034900c 305107133 305114359 Zm00001d034900c Zm00001d034900,Zm00001d034901 simMerged
Zm00001d034900_T004.exon6 1 305112302 305112378 Zm00001d034900 305107133 305114359 Zm00001d034900c Zm00001d034900,Zm00001d034901 simMerged
Zm00001d034900_T004.exon6 1 305112302 305112378 Zm00001d034900c 305107133 305114359 Zm00001d034900c Zm00001d034900,Zm00001d034901 simMerged
Zm00001d034900_T004.exon5 1 305112483 305112539 Zm00001d034900 305107133 305114359 Zm00001d034900c Zm00001d034900,Zm00001d034901 simMerged
Zm00001d034900_T004.exon5 1 305112483 305112539 Zm00001d034900c 305107133 305114359 Zm00001d034900c Zm00001d034900,Zm00001d034901 simMerged
Zm00001d034900_T004.exon4 1 305112650 305112750 Zm00001d034900 305107133 305114359 Zm00001d034900c Zm00001d034900,Zm00001d034901 simMerged
Zm00001d034900_T004.exon4 1 305112650 305112750 Zm00001d034900c 305107133 305114359 Zm00001d034900c Zm00001d034900,Zm00001d034901 simMerged
Zm00001d034900_T004.exon3 1 305112873 305112969 Zm00001d034900 305107133 305114359 Zm00001d034900c Zm00001d034900,Zm00001d034901 simMerged
Zm00001d034900_T004.exon3 1 305112873 305112969 Zm00001d034900c 305107133 305114359 Zm00001d034900c Zm00001d034900,Zm00001d034901 simMerged
Zm00001d034900_T004.exon2 1 305113062 305113183 Zm00001d034900 305107133 305114359 Zm00001d034900c Zm00001d034900,Zm00001d034901 simMerged
Zm00001d034900_T004.exon2 1 305113062 305113183 Zm00001d034900c 305107133 305114359 Zm00001d034900c Zm00001d034900,Zm00001d034901 simMerged
Zm00001d034900_T004.exon1 1 305114320 305114359 Zm00001d034900 305107133 305114359 Zm00001d034900c Zm00001d034900,Zm00001d034901 simMerged
Zm00001d034900_T004.exon1 1 305114320 305114359 Zm00001d034900c 305107133 305114359 Zm00001d034900c Zm00001d034900,Zm00001d034901 simMerged
Zm00001d034902_T002.exon9 1 305164541 305164984 Zm00001d034902 305164541 305174371 Zm00001d034902c Zm00001d034902,Zm00001d034903 simMerged
Zm00001d034902_T002.exon9 1 305164541 305164984 Zm00001d034902c 305164541 305174371 Zm00001d034902c Zm00001d034902,Zm00001d034903 simMerged
Zm00001d034902_T002.exon8 1 305168720 305168764 Zm00001d034902 305164541 305174371 Zm00001d034902c Zm00001d034902,Zm00001d034903 simMerged
Zm00001d034902_T002.exon8 1 305168720 305168764 Zm00001d034902c 305164541 305174371 Zm00001d034902c Zm00001d034902,Zm00001d034903 simMerged
Zm00001d034902_T002.exon7 1 305168874 305168969 Zm00001d034902 305164541 305174371 Zm00001d034902c Zm00001d034902,Zm00001d034903 simMerged
Zm00001d034902_T002.exon7 1 305168874 305168969 Zm00001d034902c 305164541 305174371 Zm00001d034902c Zm00001d034902,Zm00001d034903 simMerged
Zm00001d034902_T002.exon6 1 305169606 305169753 Zm00001d034902 305164541 305174371 Zm00001d034902c Zm00001d034902,Zm00001d034903 simMerged
Zm00001d034902_T002.exon6 1 305169606 305169753 Zm00001d034902c 305164541 305174371 Zm00001d034902c Zm00001d034902,Zm00001d034903 simMerged
Zm00001d034902_T002.exon5 1 305170423 305170660 Zm00001d034902 305164541 305174371 Zm00001d034902c Zm00001d034902,Zm00001d034903 simMerged
Zm00001d034902_T002.exon5 1 305170423 305170660 Zm00001d034902c 305164541 305174371 Zm00001d034902c Zm00001d034902,Zm00001d034903 simMerged
Zm00001d034902_T002.exon4 1 305171449 305171575 Zm00001d034902 305164541 305174371 Zm00001d034902c Zm00001d034902,Zm00001d034903 simMerged
Zm00001d034902_T002.exon4 1 305171449 305171575 Zm00001d034902c 305164541 305174371 Zm00001d034902c Zm00001d034902,Zm00001d034903 simMerged
Zm00001d034902_T002.exon3 1 305171672 305171728 Zm00001d034902 305164541 305174371 Zm00001d034902c Zm00001d034902,Zm00001d034903 simMerged
Zm00001d034902_T002.exon3 1 305171672 305171728 Zm00001d034902c 305164541 305174371 Zm00001d034902c Zm00001d034902,Zm00001d034903 simMerged
Zm00001d034902_T002.exon2 1 305172083 305173815 Zm00001d034902 305164541 305174371 Zm00001d034902c Zm00001d034902,Zm00001d034903 simMerged
Zm00001d034902_T002.exon2 1 305172083 305173815 Zm00001d034902c 305164541 305174371 Zm00001d034902c Zm00001d034902,Zm00001d034903 simMerged
Zm00001d034902_T002.exon1 1 305173891 305174371 Zm00001d034902 305164541 305174371 Zm00001d034902c Zm00001d034902,Zm00001d034903 simMerged
Zm00001d034902_T002.exon1 1 305173891 305174371 Zm00001d034902c 305164541 305174371 Zm00001d034902c Zm00001d034902,Zm00001d034903 simMerged
Zm00001d034915_T002.exon1 1 305480111 305480466 Zm00001d034915 305480111 305488179 Zm00001d034915c Zm00001d034915,Zm00001d034916 simMerged
Zm00001d034915_T002.exon1 1 305480111 305480466 Zm00001d034915c 305480111 305488179 Zm00001d034915c Zm00001d034915,Zm00001d034916 simMerged
Zm00001d034915_T002.exon2 1 305480692 305480797 Zm00001d034915 305480111 305488179 Zm00001d034915c Zm00001d034915,Zm00001d034916 simMerged
Zm00001d034915_T002.exon2 1 305480692 305480797 Zm00001d034915c 305480111 305488179 Zm00001d034915c Zm00001d034915,Zm00001d034916 simMerged
Zm00001d034915_T002.exon3 1 305481030 305481090 Zm00001d034915 305480111 305488179 Zm00001d034915c Zm00001d034915,Zm00001d034916 simMerged
Zm00001d034915_T002.exon3 1 305481030 305481090 Zm00001d034915c 305480111 305488179 Zm00001d034915c Zm00001d034915,Zm00001d034916 simMerged
Zm00001d034915_T002.exon4 1 305481195 305481490 Zm00001d034915 305480111 305488179 Zm00001d034915c Zm00001d034915,Zm00001d034916 simMerged
Zm00001d034915_T002.exon4 1 305481195 305481490 Zm00001d034915c 305480111 305488179 Zm00001d034915c Zm00001d034915,Zm00001d034916 simMerged
Zm00001d034915_T002.exon5 1 305481666 305481805 Zm00001d034915 305480111 305488179 Zm00001d034915c Zm00001d034915,Zm00001d034916 simMerged
Zm00001d034915_T002.exon5 1 305481666 305481805 Zm00001d034915c 305480111 305488179 Zm00001d034915c Zm00001d034915,Zm00001d034916 simMerged
Zm00001d034915_T002.exon6 1 305482100 305482174 Zm00001d034915 305480111 305488179 Zm00001d034915c Zm00001d034915,Zm00001d034916 simMerged
Zm00001d034915_T002.exon6 1 305482100 305482174 Zm00001d034915c 305480111 305488179 Zm00001d034915c Zm00001d034915,Zm00001d034916 simMerged
Zm00001d034915_T001.exon7 1 305483373 305484192 Zm00001d034915 305480111 305488179 Zm00001d034915c Zm00001d034915,Zm00001d034916 simMerged
Zm00001d034915_T001.exon7 1 305483373 305484192 Zm00001d034915c 305480111 305488179 Zm00001d034915c Zm00001d034915,Zm00001d034916 simMerged
Zm00001d034915_T002.exon8 1 305486224 305486427 Zm00001d034915 305480111 305488179 Zm00001d034915c Zm00001d034915,Zm00001d034916 simMerged
Zm00001d034915_T002.exon8 1 305486224 305486427 Zm00001d034915c 305480111 305488179 Zm00001d034915c Zm00001d034915,Zm00001d034916 simMerged
Zm00001d034915_T002.exon9 1 305487327 305487371 Zm00001d034915 305480111 305488179 Zm00001d034915c Zm00001d034915,Zm00001d034916 simMerged
Zm00001d034915_T002.exon9 1 305487327 305487371 Zm00001d034915c 305480111 305488179 Zm00001d034915c Zm00001d034915,Zm00001d034916 simMerged
Zm00001d034915_T003.exon10 1 305487640 305488179 Zm00001d034915 305480111 305488179 Zm00001d034915c Zm00001d034915,Zm00001d034916 simMerged
Zm00001d034915_T003.exon10 1 305487640 305488179 Zm00001d034915c 305480111 305488179 Zm00001d034915c Zm00001d034915,Zm00001d034916 simMerged
Zm00001d034918_T002.exon6 1 305584151 305584968 Zm00001d034918 305584151 305593344 Zm00001d034918c Zm00001d034918,Zm00001d034919 simMerged
Zm00001d034918_T002.exon6 1 305584151 305584968 Zm00001d034918c 305584151 305593344 Zm00001d034918c Zm00001d034918,Zm00001d034919 simMerged
Zm00001d034918_T002.exon5 1 305585278 305585349 Zm00001d034918 305584151 305593344 Zm00001d034918c Zm00001d034918,Zm00001d034919 simMerged
Zm00001d034918_T002.exon5 1 305585278 305585349 Zm00001d034918c 305584151 305593344 Zm00001d034918c Zm00001d034918,Zm00001d034919 simMerged
Zm00001d034918_T002.exon4 1 305586739 305586829 Zm00001d034918 305584151 305593344 Zm00001d034918c Zm00001d034918,Zm00001d034919 simMerged
Zm00001d034918_T002.exon4 1 305586739 305586829 Zm00001d034918c 305584151 305593344 Zm00001d034918c Zm00001d034918,Zm00001d034919 simMerged
Zm00001d034918_T002.exon3 1 305586924 305587140 Zm00001d034918 305584151 305593344 Zm00001d034918c Zm00001d034918,Zm00001d034919 simMerged
Zm00001d034918_T002.exon3 1 305586924 305587140 Zm00001d034918c 305584151 305593344 Zm00001d034918c Zm00001d034918,Zm00001d034919 simMerged
Zm00001d034918_T002.exon2 1 305587239 305587704 Zm00001d034918 305584151 305593344 Zm00001d034918c Zm00001d034918,Zm00001d034919 simMerged
Zm00001d034918_T002.exon2 1 305587239 305587704 Zm00001d034918c 305584151 305593344 Zm00001d034918c Zm00001d034918,Zm00001d034919 simMerged
Zm00001d034918_T003.exon12 1 305588501 305588539 Zm00001d034918 305584151 305593344 Zm00001d034918c Zm00001d034918,Zm00001d034919 simMerged
Zm00001d034918_T003.exon12 1 305588501 305588539 Zm00001d034918c 305584151 305593344 Zm00001d034918c Zm00001d034918,Zm00001d034919 simMerged
Zm00001d034918_T003.exon11 1 305588811 305589002 Zm00001d034918 305584151 305593344 Zm00001d034918c Zm00001d034918,Zm00001d034919 simMerged
Zm00001d034918_T003.exon11 1 305588811 305589002 Zm00001d034918c 305584151 305593344 Zm00001d034918c Zm00001d034918,Zm00001d034919 simMerged
Zm00001d034918_T003.exon10 1 305589084 305589191 Zm00001d034918 305584151 305593344 Zm00001d034918c Zm00001d034918,Zm00001d034919 simMerged
Zm00001d034918_T003.exon10 1 305589084 305589191 Zm00001d034918c 305584151 305593344 Zm00001d034918c Zm00001d034918,Zm00001d034919 simMerged
Zm00001d034918_T003.exon9 1 305589283 305589555 Zm00001d034918 305584151 305593344 Zm00001d034918c Zm00001d034918,Zm00001d034919 simMerged
Zm00001d034918_T003.exon9 1 305589283 305589555 Zm00001d034918c 305584151 305593344 Zm00001d034918c Zm00001d034918,Zm00001d034919 simMerged
Zm00001d034918_T003.exon8 1 305589687 305589773 Zm00001d034918 305584151 305593344 Zm00001d034918c Zm00001d034918,Zm00001d034919 simMerged
Zm00001d034918_T003.exon8 1 305589687 305589773 Zm00001d034918c 305584151 305593344 Zm00001d034918c Zm00001d034918,Zm00001d034919 simMerged
Zm00001d034918_T003.exon7 1 305589847 305590038 Zm00001d034918 305584151 305593344 Zm00001d034918c Zm00001d034918,Zm00001d034919 simMerged
Zm00001d034918_T003.exon7 1 305589847 305590038 Zm00001d034918c 305584151 305593344 Zm00001d034918c Zm00001d034918,Zm00001d034919 simMerged
Zm00001d034918_T003.exon6 1 305590386 305590514 Zm00001d034918 305584151 305593344 Zm00001d034918c Zm00001d034918,Zm00001d034919 simMerged
Zm00001d034918_T003.exon6 1 305590386 305590514 Zm00001d034918c 305584151 305593344 Zm00001d034918c Zm00001d034918,Zm00001d034919 simMerged
Zm00001d034918_T003.exon5 1 305590631 305590744 Zm00001d034918 305584151 305593344 Zm00001d034918c Zm00001d034918,Zm00001d034919 simMerged
Zm00001d034918_T003.exon5 1 305590631 305590744 Zm00001d034918c 305584151 305593344 Zm00001d034918c Zm00001d034918,Zm00001d034919 simMerged
Zm00001d034918_T003.exon4 1 305591211 305591382 Zm00001d034918 305584151 305593344 Zm00001d034918c Zm00001d034918,Zm00001d034919 simMerged
Zm00001d034918_T003.exon4 1 305591211 305591382 Zm00001d034918c 305584151 305593344 Zm00001d034918c Zm00001d034918,Zm00001d034919 simMerged
Zm00001d034918_T003.exon3 1 305591674 305591960 Zm00001d034918 305584151 305593344 Zm00001d034918c Zm00001d034918,Zm00001d034919 simMerged
Zm00001d034918_T003.exon3 1 305591674 305591960 Zm00001d034918c 305584151 305593344 Zm00001d034918c Zm00001d034918,Zm00001d034919 simMerged
Zm00001d034918_T003.exon2 1 305592281 305592360 Zm00001d034918 305584151 305593344 Zm00001d034918c Zm00001d034918,Zm00001d034919 simMerged
Zm00001d034918_T003.exon2 1 305592281 305592360 Zm00001d034918c 305584151 305593344 Zm00001d034918c Zm00001d034918,Zm00001d034919 simMerged
Zm00001d034918_T003.exon1 1 305592736 305593344 Zm00001d034918 305584151 305593344 Zm00001d034918c Zm00001d034918,Zm00001d034919 simMerged
Zm00001d034918_T003.exon1 1 305592736 305593344 Zm00001d034918c 305584151 305593344 Zm00001d034918c Zm00001d034918,Zm00001d034919 simMerged
Zm00001d034921_T001.exon3 1 305650580 305650648 Zm00001d034921 305650580 305651973 Zm00001d034921c Zm00001d034921,Zm00001d034922 simMerged
Zm00001d034921_T001.exon3 1 305650580 305650648 Zm00001d034921c 305650580 305651973 Zm00001d034921c Zm00001d034921,Zm00001d034922 simMerged
Zm00001d034921_T001.exon2 1 305651440 305651553 Zm00001d034921 305650580 305651973 Zm00001d034921c Zm00001d034921,Zm00001d034922 simMerged
Zm00001d034921_T001.exon2 1 305651440 305651553 Zm00001d034921c 305650580 305651973 Zm00001d034921c Zm00001d034921,Zm00001d034922 simMerged
Zm00001d034921_T001.exon1 1 305651726 305651973 Zm00001d034921 305650580 305651973 Zm00001d034921c Zm00001d034921,Zm00001d034922 simMerged
Zm00001d034921_T001.exon1 1 305651726 305651973 Zm00001d034921c 305650580 305651973 Zm00001d034921c Zm00001d034921,Zm00001d034922 simMerged
Zm00001d034924_T001.exon2 1 305677529 305679912 Zm00001d034924 305677529 305680132 Zm00001d034924c Zm00001d034924,Zm00001d034925 simMerged
Zm00001d034924_T001.exon2 1 305677529 305679912 Zm00001d034924c 305677529 305680132 Zm00001d034924c Zm00001d034924,Zm00001d034925 simMerged
Zm00001d034924_T001.exon1 1 305680014 305680132 Zm00001d034924 305677529 305680132 Zm00001d034924c Zm00001d034924,Zm00001d034925 simMerged
Zm00001d034924_T001.exon1 1 305680014 305680132 Zm00001d034924c 305677529 305680132 Zm00001d034924c Zm00001d034924,Zm00001d034925 simMerged
Zm00001d034926_T001.exon3 1 305709868 305710407 Zm00001d034926 305709868 305711289 Zm00001d034926c Zm00001d034926,Zm00001d034927 simMerged
Zm00001d034926_T001.exon3 1 305709868 305710407 Zm00001d034926c 305709868 305711289 Zm00001d034926c Zm00001d034926,Zm00001d034927 simMerged
Zm00001d034926_T001.exon2 1 305710516 305710586 Zm00001d034926 305709868 305711289 Zm00001d034926c Zm00001d034926,Zm00001d034927 simMerged
Zm00001d034926_T001.exon2 1 305710516 305710586 Zm00001d034926c 305709868 305711289 Zm00001d034926c Zm00001d034926,Zm00001d034927 simMerged
Zm00001d034926_T001.exon1 1 305710701 305711289 Zm00001d034926 305709868 305711289 Zm00001d034926c Zm00001d034926,Zm00001d034927 simMerged
Zm00001d034926_T001.exon1 1 305710701 305711289 Zm00001d034926c 305709868 305711289 Zm00001d034926c Zm00001d034926,Zm00001d034927 simMerged
Zm00001d034932_T001.exon11 1 306072454 306072899 Zm00001d034932 306072454 306079843 Zm00001d034932c Zm00001d034932,Zm00001d034933 simMerged
Zm00001d034932_T001.exon11 1 306072454 306072899 Zm00001d034932c 306072454 306079843 Zm00001d034932c Zm00001d034932,Zm00001d034933 simMerged
Zm00001d034932_T001.exon10 1 306073075 306073248 Zm00001d034932 306072454 306079843 Zm00001d034932c Zm00001d034932,Zm00001d034933 simMerged
Zm00001d034932_T001.exon10 1 306073075 306073248 Zm00001d034932c 306072454 306079843 Zm00001d034932c Zm00001d034932,Zm00001d034933 simMerged
Zm00001d034932_T001.exon9 1 306073423 306073517 Zm00001d034932 306072454 306079843 Zm00001d034932c Zm00001d034932,Zm00001d034933 simMerged
Zm00001d034932_T001.exon9 1 306073423 306073517 Zm00001d034932c 306072454 306079843 Zm00001d034932c Zm00001d034932,Zm00001d034933 simMerged
Zm00001d034932_T001.exon8 1 306073604 306073692 Zm00001d034932 306072454 306079843 Zm00001d034932c Zm00001d034932,Zm00001d034933 simMerged
Zm00001d034932_T001.exon8 1 306073604 306073692 Zm00001d034932c 306072454 306079843 Zm00001d034932c Zm00001d034932,Zm00001d034933 simMerged
Zm00001d034932_T001.exon7 1 306073956 306074118 Zm00001d034932 306072454 306079843 Zm00001d034932c Zm00001d034932,Zm00001d034933 simMerged
Zm00001d034932_T001.exon7 1 306073956 306074118 Zm00001d034932c 306072454 306079843 Zm00001d034932c Zm00001d034932,Zm00001d034933 simMerged
Zm00001d034932_T001.exon6 1 306074912 306074992 Zm00001d034932 306072454 306079843 Zm00001d034932c Zm00001d034932,Zm00001d034933 simMerged
Zm00001d034932_T001.exon6 1 306074912 306074992 Zm00001d034932c 306072454 306079843 Zm00001d034932c Zm00001d034932,Zm00001d034933 simMerged
Zm00001d034932_T001.exon5 1 306075359 306075699 Zm00001d034932 306072454 306079843 Zm00001d034932c Zm00001d034932,Zm00001d034933 simMerged
Zm00001d034932_T001.exon5 1 306075359 306075699 Zm00001d034932c 306072454 306079843 Zm00001d034932c Zm00001d034932,Zm00001d034933 simMerged
Zm00001d034932_T001.exon4 1 306078482 306078605 Zm00001d034932 306072454 306079843 Zm00001d034932c Zm00001d034932,Zm00001d034933 simMerged
Zm00001d034932_T001.exon4 1 306078482 306078605 Zm00001d034932c 306072454 306079843 Zm00001d034932c Zm00001d034932,Zm00001d034933 simMerged
Zm00001d034932_T001.exon3 1 306078751 306078900 Zm00001d034932 306072454 306079843 Zm00001d034932c Zm00001d034932,Zm00001d034933 simMerged
Zm00001d034932_T001.exon3 1 306078751 306078900 Zm00001d034932c 306072454 306079843 Zm00001d034932c Zm00001d034932,Zm00001d034933 simMerged
Zm00001d034932_T001.exon2 1 306079261 306079314 Zm00001d034932 306072454 306079843 Zm00001d034932c Zm00001d034932,Zm00001d034933 simMerged
Zm00001d034932_T001.exon2 1 306079261 306079314 Zm00001d034932c 306072454 306079843 Zm00001d034932c Zm00001d034932,Zm00001d034933 simMerged
Zm00001d034932_T001.exon1 1 306079469 306079843 Zm00001d034932 306072454 306079843 Zm00001d034932c Zm00001d034932,Zm00001d034933 simMerged
Zm00001d034932_T001.exon1 1 306079469 306079843 Zm00001d034932c 306072454 306079843 Zm00001d034932c Zm00001d034932,Zm00001d034933 simMerged
Zm00001d034934_T001.exon6 1 306090107 306090384 Zm00001d034934 306090107 306097264 Zm00001d034934c Zm00001d034934,Zm00001d034935 simMerged
Zm00001d034934_T001.exon6 1 306090107 306090384 Zm00001d034934c 306090107 306097264 Zm00001d034934c Zm00001d034934,Zm00001d034935 simMerged
Zm00001d034934_T001.exon5 1 306090459 306090513 Zm00001d034934 306090107 306097264 Zm00001d034934c Zm00001d034934,Zm00001d034935 simMerged
Zm00001d034934_T001.exon5 1 306090459 306090513 Zm00001d034934c 306090107 306097264 Zm00001d034934c Zm00001d034934,Zm00001d034935 simMerged
Zm00001d034934_T001.exon4 1 306090628 306090679 Zm00001d034934 306090107 306097264 Zm00001d034934c Zm00001d034934,Zm00001d034935 simMerged
Zm00001d034934_T001.exon4 1 306090628 306090679 Zm00001d034934c 306090107 306097264 Zm00001d034934c Zm00001d034934,Zm00001d034935 simMerged
Zm00001d034934_T001.exon3 1 306090827 306090908 Zm00001d034934 306090107 306097264 Zm00001d034934c Zm00001d034934,Zm00001d034935 simMerged
Zm00001d034934_T001.exon3 1 306090827 306090908 Zm00001d034934c 306090107 306097264 Zm00001d034934c Zm00001d034934,Zm00001d034935 simMerged
Zm00001d034934_T001.exon2 1 306090989 306091103 Zm00001d034934 306090107 306097264 Zm00001d034934c Zm00001d034934,Zm00001d034935 simMerged
Zm00001d034934_T001.exon2 1 306090989 306091103 Zm00001d034934c 306090107 306097264 Zm00001d034934c Zm00001d034934,Zm00001d034935 simMerged
Zm00001d034934_T001.exon1 1 306096890 306097264 Zm00001d034934 306090107 306097264 Zm00001d034934c Zm00001d034934,Zm00001d034935 simMerged
Zm00001d034934_T001.exon1 1 306096890 306097264 Zm00001d034934c 306090107 306097264 Zm00001d034934c Zm00001d034934,Zm00001d034935 simMerged
Zm00001d034936_T001.exon2 1 306097615 306098468 Zm00001d034936 306097615 306099885 Zm00001d034936c Zm00001d034936,Zm00001d034937 simMerged
Zm00001d034936_T001.exon2 1 306097615 306098468 Zm00001d034936c 306097615 306099885 Zm00001d034936c Zm00001d034936,Zm00001d034937 simMerged
Zm00001d034936_T001.exon1 1 306098570 306099885 Zm00001d034936 306097615 306099885 Zm00001d034936c Zm00001d034936,Zm00001d034937 simMerged
Zm00001d034936_T001.exon1 1 306098570 306099885 Zm00001d034936c 306097615 306099885 Zm00001d034936c Zm00001d034936,Zm00001d034937 simMerged
Zm00001d034941_T001.exon1 1 306278603 306278962 Zm00001d034941 306278603 306290988 Zm00001d034941c Zm00001d034941,Zm00001d034942 simMerged
Zm00001d034941_T001.exon1 1 306278603 306278962 Zm00001d034941c 306278603 306290988 Zm00001d034941c Zm00001d034941,Zm00001d034942 simMerged
Zm00001d034941_T003.exon2 1 306279082 306279177 Zm00001d034941 306278603 306290988 Zm00001d034941c Zm00001d034941,Zm00001d034942 simMerged
Zm00001d034941_T003.exon2 1 306279082 306279177 Zm00001d034941c 306278603 306290988 Zm00001d034941c Zm00001d034941,Zm00001d034942 simMerged
Zm00001d034941_T003.exon3 1 306279262 306279365 Zm00001d034941 306278603 306290988 Zm00001d034941c Zm00001d034941,Zm00001d034942 simMerged
Zm00001d034941_T003.exon3 1 306279262 306279365 Zm00001d034941c 306278603 306290988 Zm00001d034941c Zm00001d034941,Zm00001d034942 simMerged
Zm00001d034941_T003.exon4 1 306279504 306279748 Zm00001d034941 306278603 306290988 Zm00001d034941c Zm00001d034941,Zm00001d034942 simMerged
Zm00001d034941_T003.exon4 1 306279504 306279748 Zm00001d034941c 306278603 306290988 Zm00001d034941c Zm00001d034941,Zm00001d034942 simMerged
Zm00001d034941_T003.exon5 1 306279827 306279949 Zm00001d034941 306278603 306290988 Zm00001d034941c Zm00001d034941,Zm00001d034942 simMerged
Zm00001d034941_T003.exon5 1 306279827 306279949 Zm00001d034941c 306278603 306290988 Zm00001d034941c Zm00001d034941,Zm00001d034942 simMerged
Zm00001d034941_T003.exon6 1 306280033 306280121 Zm00001d034941 306278603 306290988 Zm00001d034941c Zm00001d034941,Zm00001d034942 simMerged
Zm00001d034941_T003.exon6 1 306280033 306280121 Zm00001d034941c 306278603 306290988 Zm00001d034941c Zm00001d034941,Zm00001d034942 simMerged
Zm00001d034941_T003.exon7 1 306280220 306280325 Zm00001d034941 306278603 306290988 Zm00001d034941c Zm00001d034941,Zm00001d034942 simMerged
Zm00001d034941_T003.exon7 1 306280220 306280325 Zm00001d034941c 306278603 306290988 Zm00001d034941c Zm00001d034941,Zm00001d034942 simMerged
Zm00001d034941_T003.exon8 1 306280435 306280532 Zm00001d034941 306278603 306290988 Zm00001d034941c Zm00001d034941,Zm00001d034942 simMerged
Zm00001d034941_T003.exon8 1 306280435 306280532 Zm00001d034941c 306278603 306290988 Zm00001d034941c Zm00001d034941,Zm00001d034942 simMerged
Zm00001d034941_T002.exon9 1 306287391 306287709 Zm00001d034941 306278603 306290988 Zm00001d034941c Zm00001d034941,Zm00001d034942 simMerged
Zm00001d034941_T002.exon9 1 306287391 306287709 Zm00001d034941c 306278603 306290988 Zm00001d034941c Zm00001d034941,Zm00001d034942 simMerged
Zm00001d034941_T002.exon10 1 306290021 306290278 Zm00001d034941 306278603 306290988 Zm00001d034941c Zm00001d034941,Zm00001d034942 simMerged
Zm00001d034941_T002.exon10 1 306290021 306290278 Zm00001d034941c 306278603 306290988 Zm00001d034941c Zm00001d034941,Zm00001d034942 simMerged
Zm00001d034941_T002.exon11 1 306290374 306290457 Zm00001d034941 306278603 306290988 Zm00001d034941c Zm00001d034941,Zm00001d034942 simMerged
Zm00001d034941_T002.exon11 1 306290374 306290457 Zm00001d034941c 306278603 306290988 Zm00001d034941c Zm00001d034941,Zm00001d034942 simMerged
Zm00001d034941_T002.exon12 1 306290550 306290988 Zm00001d034941 306278603 306290988 Zm00001d034941c Zm00001d034941,Zm00001d034942 simMerged
Zm00001d034941_T002.exon12 1 306290550 306290988 Zm00001d034941c 306278603 306290988 Zm00001d034941c Zm00001d034941,Zm00001d034942 simMerged
Zm00001d034945_T001.exon1 1 306362055 306362570 Zm00001d034945 306362055 306362570 Zm00001d034945c Zm00001d034945,Zm00001d034946 simMerged
Zm00001d034945_T001.exon1 1 306362055 306362570 Zm00001d034945c 306362055 306362570 Zm00001d034945c Zm00001d034945,Zm00001d034946 simMerged
Zm00001d023210_T001.exon1 10 218781 220384 Zm00001d023210 218781 220384 Zm00001d023210c Zm00001d023210,Zm00001d023211 simMerged
Zm00001d023210_T001.exon1 10 218781 220384 Zm00001d023210c 218781 220384 Zm00001d023210c Zm00001d023210,Zm00001d023211 simMerged
Zm00001d023213_T001.exon1 10 398153 399736 Zm00001d023213 398153 399736 Zm00001d023213c Zm00001d023213,Zm00001d023214 simMerged
Zm00001d023213_T001.exon1 10 398153 399736 Zm00001d023213c 398153 399736 Zm00001d023213c Zm00001d023213,Zm00001d023214 simMerged
Zm00001d023217_T004.exon1 10 602997 603614 Zm00001d023217 602997 607834 Zm00001d023217c Zm00001d023217,Zm00001d023218 simMerged
Zm00001d023217_T004.exon1 10 602997 603614 Zm00001d023217c 602997 607834 Zm00001d023217c Zm00001d023217,Zm00001d023218 simMerged
Zm00001d023217_T004.exon2 10 603695 604061 Zm00001d023217 602997 607834 Zm00001d023217c Zm00001d023217,Zm00001d023218 simMerged
Zm00001d023217_T004.exon2 10 603695 604061 Zm00001d023217c 602997 607834 Zm00001d023217c Zm00001d023217,Zm00001d023218 simMerged
Zm00001d023217_T004.exon3 10 604180 607834 Zm00001d023217 602997 607834 Zm00001d023217c Zm00001d023217,Zm00001d023218 simMerged
Zm00001d023217_T004.exon3 10 604180 607834 Zm00001d023217c 602997 607834 Zm00001d023217c Zm00001d023217,Zm00001d023218 simMerged
Zm00001d023220_T001.exon5 10 700409 700646 Zm00001d023220 700409 703173 Zm00001d023220c Zm00001d023220,Zm00001d023221 simMerged
Zm00001d023220_T001.exon5 10 700409 700646 Zm00001d023220c 700409 703173 Zm00001d023220c Zm00001d023220,Zm00001d023221 simMerged
Zm00001d023220_T001.exon4 10 700745 701260 Zm00001d023220 700409 703173 Zm00001d023220c Zm00001d023220,Zm00001d023221 simMerged
Zm00001d023220_T001.exon4 10 700745 701260 Zm00001d023220c 700409 703173 Zm00001d023220c Zm00001d023220,Zm00001d023221 simMerged
Zm00001d023220_T001.exon3 10 701382 701864 Zm00001d023220 700409 703173 Zm00001d023220c Zm00001d023220,Zm00001d023221 simMerged
Zm00001d023220_T001.exon3 10 701382 701864 Zm00001d023220c 700409 703173 Zm00001d023220c Zm00001d023220,Zm00001d023221 simMerged
Zm00001d023220_T001.exon2 10 702605 703093 Zm00001d023220 700409 703173 Zm00001d023220c Zm00001d023220,Zm00001d023221 simMerged
Zm00001d023220_T001.exon2 10 702605 703093 Zm00001d023220c 700409 703173 Zm00001d023220c Zm00001d023220,Zm00001d023221 simMerged
Zm00001d023220_T001.exon1 10 703120 703173 Zm00001d023220 700409 703173 Zm00001d023220c Zm00001d023220,Zm00001d023221 simMerged
Zm00001d023220_T001.exon1 10 703120 703173 Zm00001d023220c 700409 703173 Zm00001d023220c Zm00001d023220,Zm00001d023221 simMerged
Zm00001d023228_T001.exon1 10 862028 863743 Zm00001d023228 862028 863743 Zm00001d023228c Zm00001d023228,Zm00001d023229 simMerged
Zm00001d023228_T001.exon1 10 862028 863743 Zm00001d023228c 862028 863743 Zm00001d023228c Zm00001d023228,Zm00001d023229 simMerged
Zm00001d023237_T001.exon9 10 1096896 1097364 Zm00001d023237 1096896 1100874 Zm00001d023237c Zm00001d023237,Zm00001d023238 simMerged
Zm00001d023237_T001.exon9 10 1096896 1097364 Zm00001d023237c 1096896 1100874 Zm00001d023237c Zm00001d023237,Zm00001d023238 simMerged
Zm00001d023237_T001.exon8 10 1097456 1097523 Zm00001d023237 1096896 1100874 Zm00001d023237c Zm00001d023237,Zm00001d023238 simMerged
Zm00001d023237_T001.exon8 10 1097456 1097523 Zm00001d023237c 1096896 1100874 Zm00001d023237c Zm00001d023237,Zm00001d023238 simMerged
Zm00001d023237_T001.exon7 10 1097611 1097689 Zm00001d023237 1096896 1100874 Zm00001d023237c Zm00001d023237,Zm00001d023238 simMerged
Zm00001d023237_T001.exon7 10 1097611 1097689 Zm00001d023237c 1096896 1100874 Zm00001d023237c Zm00001d023237,Zm00001d023238 simMerged
Zm00001d023237_T001.exon6 10 1097843 1098191 Zm00001d023237 1096896 1100874 Zm00001d023237c Zm00001d023237,Zm00001d023238 simMerged
Zm00001d023237_T001.exon6 10 1097843 1098191 Zm00001d023237c 1096896 1100874 Zm00001d023237c Zm00001d023237,Zm00001d023238 simMerged
Zm00001d023237_T001.exon5 10 1099230 1099271 Zm00001d023237 1096896 1100874 Zm00001d023237c Zm00001d023237,Zm00001d023238 simMerged
Zm00001d023237_T001.exon5 10 1099230 1099271 Zm00001d023237c 1096896 1100874 Zm00001d023237c Zm00001d023237,Zm00001d023238 simMerged
Zm00001d023237_T001.exon4 10 1099452 1099523 Zm00001d023237 1096896 1100874 Zm00001d023237c Zm00001d023237,Zm00001d023238 simMerged
Zm00001d023237_T001.exon4 10 1099452 1099523 Zm00001d023237c 1096896 1100874 Zm00001d023237c Zm00001d023237,Zm00001d023238 simMerged
Zm00001d023237_T001.exon3 10 1100040 1100134 Zm00001d023237 1096896 1100874 Zm00001d023237c Zm00001d023237,Zm00001d023238 simMerged
Zm00001d023237_T001.exon3 10 1100040 1100134 Zm00001d023237c 1096896 1100874 Zm00001d023237c Zm00001d023237,Zm00001d023238 simMerged
Zm00001d023237_T001.exon2 10 1100523 1100618 Zm00001d023237 1096896 1100874 Zm00001d023237c Zm00001d023237,Zm00001d023238 simMerged
Zm00001d023237_T001.exon2 10 1100523 1100618 Zm00001d023237c 1096896 1100874 Zm00001d023237c Zm00001d023237,Zm00001d023238 simMerged
Zm00001d023237_T001.exon1 10 1100728 1100874 Zm00001d023237 1096896 1100874 Zm00001d023237c Zm00001d023237,Zm00001d023238 simMerged
Zm00001d023237_T001.exon1 10 1100728 1100874 Zm00001d023237c 1096896 1100874 Zm00001d023237c Zm00001d023237,Zm00001d023238 simMerged
Zm00001d023239_T001.exon1 10 1236959 1237160 Zm00001d023239 1236959 1248543 Zm00001d023239c Zm00001d023239,Zm00001d023240 simMerged
Zm00001d023239_T001.exon1 10 1236959 1237160 Zm00001d023239c 1236959 1248543 Zm00001d023239c Zm00001d023239,Zm00001d023240 simMerged
Zm00001d023239_T001.exon2 10 1237259 1237341 Zm00001d023239 1236959 1248543 Zm00001d023239c Zm00001d023239,Zm00001d023240 simMerged
Zm00001d023239_T001.exon2 10 1237259 1237341 Zm00001d023239c 1236959 1248543 Zm00001d023239c Zm00001d023239,Zm00001d023240 simMerged
Zm00001d023239_T001.exon3 10 1237859 1237996 Zm00001d023239 1236959 1248543 Zm00001d023239c Zm00001d023239,Zm00001d023240 simMerged
Zm00001d023239_T001.exon3 10 1237859 1237996 Zm00001d023239c 1236959 1248543 Zm00001d023239c Zm00001d023239,Zm00001d023240 simMerged
Zm00001d023239_T001.exon4 10 1238084 1238133 Zm00001d023239 1236959 1248543 Zm00001d023239c Zm00001d023239,Zm00001d023240 simMerged
Zm00001d023239_T001.exon4 10 1238084 1238133 Zm00001d023239c 1236959 1248543 Zm00001d023239c Zm00001d023239,Zm00001d023240 simMerged
Zm00001d023239_T001.exon5 10 1238611 1238725 Zm00001d023239 1236959 1248543 Zm00001d023239c Zm00001d023239,Zm00001d023240 simMerged
Zm00001d023239_T001.exon5 10 1238611 1238725 Zm00001d023239c 1236959 1248543 Zm00001d023239c Zm00001d023239,Zm00001d023240 simMerged
Zm00001d023239_T001.exon6 10 1239435 1239483 Zm00001d023239 1236959 1248543 Zm00001d023239c Zm00001d023239,Zm00001d023240 simMerged
Zm00001d023239_T001.exon6 10 1239435 1239483 Zm00001d023239c 1236959 1248543 Zm00001d023239c Zm00001d023239,Zm00001d023240 simMerged
Zm00001d023239_T001.exon7 10 1239584 1239673 Zm00001d023239 1236959 1248543 Zm00001d023239c Zm00001d023239,Zm00001d023240 simMerged
Zm00001d023239_T001.exon7 10 1239584 1239673 Zm00001d023239c 1236959 1248543 Zm00001d023239c Zm00001d023239,Zm00001d023240 simMerged
Zm00001d023239_T001.exon8 10 1246096 1246164 Zm00001d023239 1236959 1248543 Zm00001d023239c Zm00001d023239,Zm00001d023240 simMerged
Zm00001d023239_T001.exon8 10 1246096 1246164 Zm00001d023239c 1236959 1248543 Zm00001d023239c Zm00001d023239,Zm00001d023240 simMerged
Zm00001d023239_T001.exon9 10 1246232 1246355 Zm00001d023239 1236959 1248543 Zm00001d023239c Zm00001d023239,Zm00001d023240 simMerged
Zm00001d023239_T001.exon9 10 1246232 1246355 Zm00001d023239c 1236959 1248543 Zm00001d023239c Zm00001d023239,Zm00001d023240 simMerged
Zm00001d023239_T001.exon10 10 1246684 1247033 Zm00001d023239 1236959 1248543 Zm00001d023239c Zm00001d023239,Zm00001d023240 simMerged
Zm00001d023239_T001.exon10 10 1246684 1247033 Zm00001d023239c 1236959 1248543 Zm00001d023239c Zm00001d023239,Zm00001d023240 simMerged
Zm00001d023239_T001.exon11 10 1247223 1247612 Zm00001d023239 1236959 1248543 Zm00001d023239c Zm00001d023239,Zm00001d023240 simMerged
Zm00001d023239_T001.exon11 10 1247223 1247612 Zm00001d023239c 1236959 1248543 Zm00001d023239c Zm00001d023239,Zm00001d023240 simMerged
Zm00001d023239_T001.exon12 10 1248090 1248543 Zm00001d023239 1236959 1248543 Zm00001d023239c Zm00001d023239,Zm00001d023240 simMerged
Zm00001d023239_T001.exon12 10 1248090 1248543 Zm00001d023239c 1236959 1248543 Zm00001d023239c Zm00001d023239,Zm00001d023240 simMerged
Zm00001d023242_T001.exon3 10 1292263 1293042 Zm00001d023242 1292263 1294372 Zm00001d023242c Zm00001d023242,Zm00001d023243 simMerged
Zm00001d023242_T001.exon3 10 1292263 1293042 Zm00001d023242c 1292263 1294372 Zm00001d023242c Zm00001d023242,Zm00001d023243 simMerged
Zm00001d023242_T001.exon2 10 1293830 1293900 Zm00001d023242 1292263 1294372 Zm00001d023242c Zm00001d023242,Zm00001d023243 simMerged
Zm00001d023242_T001.exon2 10 1293830 1293900 Zm00001d023242c 1292263 1294372 Zm00001d023242c Zm00001d023242,Zm00001d023243 simMerged
Zm00001d023242_T001.exon1 10 1294246 1294372 Zm00001d023242 1292263 1294372 Zm00001d023242c Zm00001d023242,Zm00001d023243 simMerged
Zm00001d023242_T001.exon1 10 1294246 1294372 Zm00001d023242c 1292263 1294372 Zm00001d023242c Zm00001d023242,Zm00001d023243 simMerged
Zm00001d023249_T001.exon2 10 1461166 1462257 Zm00001d023249 1461166 1464360 Zm00001d023249c Zm00001d023249,Zm00001d023250 simMerged
Zm00001d023249_T001.exon2 10 1461166 1462257 Zm00001d023249c 1461166 1464360 Zm00001d023249c Zm00001d023249,Zm00001d023250 simMerged
Zm00001d023249_T001.exon1 10 1463971 1464360 Zm00001d023249 1461166 1464360 Zm00001d023249c Zm00001d023249,Zm00001d023250 simMerged
Zm00001d023249_T001.exon1 10 1463971 1464360 Zm00001d023249c 1461166 1464360 Zm00001d023249c Zm00001d023249,Zm00001d023250 simMerged
Zm00001d023260_T001.exon8 10 1506335 1506942 Zm00001d023260 1506335 1515665 Zm00001d023260c Zm00001d023260,Zm00001d023261 simMerged
Zm00001d023260_T001.exon8 10 1506335 1506942 Zm00001d023260c 1506335 1515665 Zm00001d023260c Zm00001d023260,Zm00001d023261 simMerged
Zm00001d023260_T001.exon7 10 1507473 1507552 Zm00001d023260 1506335 1515665 Zm00001d023260c Zm00001d023260,Zm00001d023261 simMerged
Zm00001d023260_T001.exon7 10 1507473 1507552 Zm00001d023260c 1506335 1515665 Zm00001d023260c Zm00001d023260,Zm00001d023261 simMerged
Zm00001d023260_T001.exon6 10 1512798 1513021 Zm00001d023260 1506335 1515665 Zm00001d023260c Zm00001d023260,Zm00001d023261 simMerged
Zm00001d023260_T001.exon6 10 1512798 1513021 Zm00001d023260c 1506335 1515665 Zm00001d023260c Zm00001d023260,Zm00001d023261 simMerged
Zm00001d023260_T001.exon5 10 1513110 1513314 Zm00001d023260 1506335 1515665 Zm00001d023260c Zm00001d023260,Zm00001d023261 simMerged
Zm00001d023260_T001.exon5 10 1513110 1513314 Zm00001d023260c 1506335 1515665 Zm00001d023260c Zm00001d023260,Zm00001d023261 simMerged
Zm00001d023260_T001.exon4 10 1513397 1513570 Zm00001d023260 1506335 1515665 Zm00001d023260c Zm00001d023260,Zm00001d023261 simMerged
Zm00001d023260_T001.exon4 10 1513397 1513570 Zm00001d023260c 1506335 1515665 Zm00001d023260c Zm00001d023260,Zm00001d023261 simMerged
Zm00001d023260_T001.exon3 10 1513657 1513797 Zm00001d023260 1506335 1515665 Zm00001d023260c Zm00001d023260,Zm00001d023261 simMerged
Zm00001d023260_T001.exon3 10 1513657 1513797 Zm00001d023260c 1506335 1515665 Zm00001d023260c Zm00001d023260,Zm00001d023261 simMerged
Zm00001d023260_T001.exon2 10 1514379 1514483 Zm00001d023260 1506335 1515665 Zm00001d023260c Zm00001d023260,Zm00001d023261 simMerged
Zm00001d023260_T001.exon2 10 1514379 1514483 Zm00001d023260c 1506335 1515665 Zm00001d023260c Zm00001d023260,Zm00001d023261 simMerged
Zm00001d023260_T001.exon1 10 1514571 1515665 Zm00001d023260 1506335 1515665 Zm00001d023260c Zm00001d023260,Zm00001d023261 simMerged
Zm00001d023260_T001.exon1 10 1514571 1515665 Zm00001d023260c 1506335 1515665 Zm00001d023260c Zm00001d023260,Zm00001d023261 simMerged
Zm00001d023267_T002.exon3 10 1680859 1683721 Zm00001d023267 1680859 1687111 Zm00001d023267c Zm00001d023267,Zm00001d023268 simMerged
Zm00001d023267_T002.exon3 10 1680859 1683721 Zm00001d023267c 1680859 1687111 Zm00001d023267c Zm00001d023267,Zm00001d023268 simMerged
Zm00001d023267_T001.exon2 10 1683828 1686096 Zm00001d023267 1680859 1687111 Zm00001d023267c Zm00001d023267,Zm00001d023268 simMerged
Zm00001d023267_T001.exon2 10 1683828 1686096 Zm00001d023267c 1680859 1687111 Zm00001d023267c Zm00001d023267,Zm00001d023268 simMerged
Zm00001d023267_T002.exon1 10 1686221 1687111 Zm00001d023267 1680859 1687111 Zm00001d023267c Zm00001d023267,Zm00001d023268 simMerged
Zm00001d023267_T002.exon1 10 1686221 1687111 Zm00001d023267c 1680859 1687111 Zm00001d023267c Zm00001d023267,Zm00001d023268 simMerged
Zm00001d023275_T001.exon5 10 1973758 1974146 Zm00001d023275 1973758 1978869 Zm00001d023275c Zm00001d023275,Zm00001d023276 simMerged
Zm00001d023275_T001.exon5 10 1973758 1974146 Zm00001d023275c 1973758 1978869 Zm00001d023275c Zm00001d023275,Zm00001d023276 simMerged
Zm00001d023275_T001.exon4 10 1974731 1974797 Zm00001d023275 1973758 1978869 Zm00001d023275c Zm00001d023275,Zm00001d023276 simMerged
Zm00001d023275_T001.exon4 10 1974731 1974797 Zm00001d023275c 1973758 1978869 Zm00001d023275c Zm00001d023275,Zm00001d023276 simMerged
Zm00001d023275_T001.exon3 10 1975054 1975171 Zm00001d023275 1973758 1978869 Zm00001d023275c Zm00001d023275,Zm00001d023276 simMerged
Zm00001d023275_T001.exon3 10 1975054 1975171 Zm00001d023275c 1973758 1978869 Zm00001d023275c Zm00001d023275,Zm00001d023276 simMerged
Zm00001d023275_T001.exon2 10 1977443 1978741 Zm00001d023275 1973758 1978869 Zm00001d023275c Zm00001d023275,Zm00001d023276 simMerged
Zm00001d023275_T001.exon2 10 1977443 1978741 Zm00001d023275c 1973758 1978869 Zm00001d023275c Zm00001d023275,Zm00001d023276 simMerged
Zm00001d023275_T001.exon1 10 1978821 1978869 Zm00001d023275 1973758 1978869 Zm00001d023275c Zm00001d023275,Zm00001d023276 simMerged
Zm00001d023275_T001.exon1 10 1978821 1978869 Zm00001d023275c 1973758 1978869 Zm00001d023275c Zm00001d023275,Zm00001d023276 simMerged
Zm00001d023277_T002.exon1 10 2014127 2015451 Zm00001d023277 2014127 2017767 Zm00001d023277c Zm00001d023277,Zm00001d023278 simMerged
Zm00001d023277_T002.exon1 10 2014127 2015451 Zm00001d023277c 2014127 2017767 Zm00001d023277c Zm00001d023277,Zm00001d023278 simMerged
Zm00001d023277_T002.exon2 10 2015640 2016181 Zm00001d023277 2014127 2017767 Zm00001d023277c Zm00001d023277,Zm00001d023278 simMerged
Zm00001d023277_T002.exon2 10 2015640 2016181 Zm00001d023277c 2014127 2017767 Zm00001d023277c Zm00001d023277,Zm00001d023278 simMerged
Zm00001d023277_T002.exon3 10 2016338 2016424 Zm00001d023277 2014127 2017767 Zm00001d023277c Zm00001d023277,Zm00001d023278 simMerged
Zm00001d023277_T002.exon3 10 2016338 2016424 Zm00001d023277c 2014127 2017767 Zm00001d023277c Zm00001d023277,Zm00001d023278 simMerged
Zm00001d023277_T002.exon4 10 2016509 2016565 Zm00001d023277 2014127 2017767 Zm00001d023277c Zm00001d023277,Zm00001d023278 simMerged
Zm00001d023277_T002.exon4 10 2016509 2016565 Zm00001d023277c 2014127 2017767 Zm00001d023277c Zm00001d023277,Zm00001d023278 simMerged
Zm00001d023277_T002.exon5 10 2016656 2017013 Zm00001d023277 2014127 2017767 Zm00001d023277c Zm00001d023277,Zm00001d023278 simMerged
Zm00001d023277_T002.exon5 10 2016656 2017013 Zm00001d023277c 2014127 2017767 Zm00001d023277c Zm00001d023277,Zm00001d023278 simMerged
Zm00001d023277_T002.exon6 10 2017138 2017224 Zm00001d023277 2014127 2017767 Zm00001d023277c Zm00001d023277,Zm00001d023278 simMerged
Zm00001d023277_T002.exon6 10 2017138 2017224 Zm00001d023277c 2014127 2017767 Zm00001d023277c Zm00001d023277,Zm00001d023278 simMerged
Zm00001d023277_T002.exon7 10 2017349 2017767 Zm00001d023277 2014127 2017767 Zm00001d023277c Zm00001d023277,Zm00001d023278 simMerged
Zm00001d023277_T002.exon7 10 2017349 2017767 Zm00001d023277c 2014127 2017767 Zm00001d023277c Zm00001d023277,Zm00001d023278 simMerged
Zm00001d023282_T001.exon1 10 2048298 2048639 Zm00001d023282 2048298 2049531 Zm00001d023282c Zm00001d023282,Zm00001d023283 simMerged
Zm00001d023282_T001.exon1 10 2048298 2048639 Zm00001d023282c 2048298 2049531 Zm00001d023282c Zm00001d023282,Zm00001d023283 simMerged
Zm00001d023282_T001.exon2 10 2048734 2049531 Zm00001d023282 2048298 2049531 Zm00001d023282c Zm00001d023282,Zm00001d023283 simMerged
Zm00001d023282_T001.exon2 10 2048734 2049531 Zm00001d023282c 2048298 2049531 Zm00001d023282c Zm00001d023282,Zm00001d023283 simMerged
Zm00001d023289_T001.exon1 10 2219925 2220221 Zm00001d023289 2219925 2220221 Zm00001d023289c Zm00001d023289,Zm00001d023290 simMerged
Zm00001d023289_T001.exon1 10 2219925 2220221 Zm00001d023289c 2219925 2220221 Zm00001d023289c Zm00001d023289,Zm00001d023290 simMerged
Zm00001d023291_T001.exon1 10 2233456 2234532 Zm00001d023291 2233456 2236785 Zm00001d023291c Zm00001d023291,Zm00001d023292 simMerged
Zm00001d023291_T001.exon1 10 2233456 2234532 Zm00001d023291c 2233456 2236785 Zm00001d023291c Zm00001d023291,Zm00001d023292 simMerged
Zm00001d023291_T001.exon2 10 2235967 2236785 Zm00001d023291 2233456 2236785 Zm00001d023291c Zm00001d023291,Zm00001d023292 simMerged
Zm00001d023291_T001.exon2 10 2235967 2236785 Zm00001d023291c 2233456 2236785 Zm00001d023291c Zm00001d023291,Zm00001d023292 simMerged
Zm00001d023294_T001.exon3 10 2262454 2263561 Zm00001d023294 2262454 2264529 Zm00001d023294c Zm00001d023294,Zm00001d023295 simMerged
Zm00001d023294_T001.exon3 10 2262454 2263561 Zm00001d023294c 2262454 2264529 Zm00001d023294c Zm00001d023294,Zm00001d023295 simMerged
Zm00001d023294_T001.exon2 10 2263658 2263995 Zm00001d023294 2262454 2264529 Zm00001d023294c Zm00001d023294,Zm00001d023295 simMerged
Zm00001d023294_T001.exon2 10 2263658 2263995 Zm00001d023294c 2262454 2264529 Zm00001d023294c Zm00001d023294,Zm00001d023295 simMerged
Zm00001d023294_T001.exon1 10 2264166 2264529 Zm00001d023294 2262454 2264529 Zm00001d023294c Zm00001d023294,Zm00001d023295 simMerged
Zm00001d023294_T001.exon1 10 2264166 2264529 Zm00001d023294c 2262454 2264529 Zm00001d023294c Zm00001d023294,Zm00001d023295 simMerged
Zm00001d023308_T001.exon2 10 2639163 2639567 Zm00001d023308 2639163 2639637 Zm00001d023308c Zm00001d023308,Zm00001d023309 simMerged
Zm00001d023308_T001.exon2 10 2639163 2639567 Zm00001d023308c 2639163 2639637 Zm00001d023308c Zm00001d023308,Zm00001d023309 simMerged
Zm00001d023308_T001.exon1 10 2639611 2639637 Zm00001d023308 2639163 2639637 Zm00001d023308c Zm00001d023308,Zm00001d023309 simMerged
Zm00001d023308_T001.exon1 10 2639611 2639637 Zm00001d023308c 2639163 2639637 Zm00001d023308c Zm00001d023308,Zm00001d023309 simMerged
Zm00001d023316_T003.exon1 10 2854307 2854537 Zm00001d023316 2854307 2860037 Zm00001d023316c Zm00001d023316,Zm00001d023317 simMerged
Zm00001d023316_T003.exon1 10 2854307 2854537 Zm00001d023316c 2854307 2860037 Zm00001d023316c Zm00001d023316,Zm00001d023317 simMerged
Zm00001d023316_T003.exon2 10 2854712 2854954 Zm00001d023316 2854307 2860037 Zm00001d023316c Zm00001d023316,Zm00001d023317 simMerged
Zm00001d023316_T003.exon2 10 2854712 2854954 Zm00001d023316c 2854307 2860037 Zm00001d023316c Zm00001d023316,Zm00001d023317 simMerged
Zm00001d023316_T003.exon3 10 2855120 2855378 Zm00001d023316 2854307 2860037 Zm00001d023316c Zm00001d023316,Zm00001d023317 simMerged
Zm00001d023316_T003.exon3 10 2855120 2855378 Zm00001d023316c 2854307 2860037 Zm00001d023316c Zm00001d023316,Zm00001d023317 simMerged
Zm00001d023316_T003.exon4 10 2856423 2856645 Zm00001d023316 2854307 2860037 Zm00001d023316c Zm00001d023316,Zm00001d023317 simMerged
Zm00001d023316_T003.exon4 10 2856423 2856645 Zm00001d023316c 2854307 2860037 Zm00001d023316c Zm00001d023316,Zm00001d023317 simMerged
Zm00001d023316_T003.exon5 10 2856759 2856882 Zm00001d023316 2854307 2860037 Zm00001d023316c Zm00001d023316,Zm00001d023317 simMerged
Zm00001d023316_T003.exon5 10 2856759 2856882 Zm00001d023316c 2854307 2860037 Zm00001d023316c Zm00001d023316,Zm00001d023317 simMerged
Zm00001d023316_T003.exon6 10 2859075 2859269 Zm00001d023316 2854307 2860037 Zm00001d023316c Zm00001d023316,Zm00001d023317 simMerged
Zm00001d023316_T003.exon6 10 2859075 2859269 Zm00001d023316c 2854307 2860037 Zm00001d023316c Zm00001d023316,Zm00001d023317 simMerged
Zm00001d023316_T003.exon7 10 2859365 2859553 Zm00001d023316 2854307 2860037 Zm00001d023316c Zm00001d023316,Zm00001d023317 simMerged
Zm00001d023316_T003.exon7 10 2859365 2859553 Zm00001d023316c 2854307 2860037 Zm00001d023316c Zm00001d023316,Zm00001d023317 simMerged
Zm00001d023316_T003.exon8 10 2859665 2860037 Zm00001d023316 2854307 2860037 Zm00001d023316c Zm00001d023316,Zm00001d023317 simMerged
Zm00001d023316_T003.exon8 10 2859665 2860037 Zm00001d023316c 2854307 2860037 Zm00001d023316c Zm00001d023316,Zm00001d023317 simMerged
Zm00001d023321_T004.exon7 10 3232065 3232165 Zm00001d023321 3232065 3239970 Zm00001d023321c Zm00001d023321,Zm00001d023322 simMerged
Zm00001d023321_T004.exon7 10 3232065 3232165 Zm00001d023321c 3232065 3239970 Zm00001d023321c Zm00001d023321,Zm00001d023322 simMerged
Zm00001d023321_T004.exon6 10 3232257 3234076 Zm00001d023321 3232065 3239970 Zm00001d023321c Zm00001d023321,Zm00001d023322 simMerged
Zm00001d023321_T004.exon6 10 3232257 3234076 Zm00001d023321c 3232065 3239970 Zm00001d023321c Zm00001d023321,Zm00001d023322 simMerged
Zm00001d023321_T004.exon5 10 3234113 3234467 Zm00001d023321 3232065 3239970 Zm00001d023321c Zm00001d023321,Zm00001d023322 simMerged
Zm00001d023321_T004.exon5 10 3234113 3234467 Zm00001d023321c 3232065 3239970 Zm00001d023321c Zm00001d023321,Zm00001d023322 simMerged
Zm00001d023321_T004.exon4 10 3235568 3236573 Zm00001d023321 3232065 3239970 Zm00001d023321c Zm00001d023321,Zm00001d023322 simMerged
Zm00001d023321_T004.exon4 10 3235568 3236573 Zm00001d023321c 3232065 3239970 Zm00001d023321c Zm00001d023321,Zm00001d023322 simMerged
Zm00001d023321_T004.exon3 10 3238413 3238523 Zm00001d023321 3232065 3239970 Zm00001d023321c Zm00001d023321,Zm00001d023322 simMerged
Zm00001d023321_T004.exon3 10 3238413 3238523 Zm00001d023321c 3232065 3239970 Zm00001d023321c Zm00001d023321,Zm00001d023322 simMerged
Zm00001d023321_T004.exon2 10 3239352 3239592 Zm00001d023321 3232065 3239970 Zm00001d023321c Zm00001d023321,Zm00001d023322 simMerged
Zm00001d023321_T004.exon2 10 3239352 3239592 Zm00001d023321c 3232065 3239970 Zm00001d023321c Zm00001d023321,Zm00001d023322 simMerged
Zm00001d023321_T004.exon1 10 3239629 3239970 Zm00001d023321 3232065 3239970 Zm00001d023321c Zm00001d023321,Zm00001d023322 simMerged
Zm00001d023321_T004.exon1 10 3239629 3239970 Zm00001d023321c 3232065 3239970 Zm00001d023321c Zm00001d023321,Zm00001d023322 simMerged
Zm00001d023326_T003.exon4 10 3428608 3430007 Zm00001d023326 3428608 3447268 Zm00001d023326c Zm00001d023326,Zm00001d023327 simMerged
Zm00001d023326_T003.exon4 10 3428608 3430007 Zm00001d023326c 3428608 3447268 Zm00001d023326c Zm00001d023326,Zm00001d023327 simMerged
Zm00001d023326_T003.exon3 10 3430110 3430661 Zm00001d023326 3428608 3447268 Zm00001d023326c Zm00001d023326,Zm00001d023327 simMerged
Zm00001d023326_T003.exon3 10 3430110 3430661 Zm00001d023326c 3428608 3447268 Zm00001d023326c Zm00001d023326,Zm00001d023327 simMerged
```
