## Supplemental File 6 for "Using multiple reference genomes to identify and resolve annotation inconsistencies" (part 10 of 70)

```
Zm00001d023326_T004.exon14 10 3430739 3434650 Zm00001d023326 3428608 3447268 Zm00001d023326c Zm00001d023326,Zm00001d023327 simMerged
Zm00001d023326_T004.exon14 10 3430739 3434650 Zm00001d023326c 3428608 3447268 Zm00001d023326c Zm00001d023326,Zm00001d023327 simMerged
Zm00001d023326_T004.exon13 10 3435906 3435982 Zm00001d023326 3428608 3447268 Zm00001d023326c Zm00001d023326,Zm00001d023327 simMerged
Zm00001d023326_T004.exon13 10 3435906 3435982 Zm00001d023326c 3428608 3447268 Zm00001d023326c Zm00001d023326,Zm00001d023327 simMerged
Zm00001d023326_T004.exon12 10 3436285 3436482 Zm00001d023326 3428608 3447268 Zm00001d023326c Zm00001d023326,Zm00001d023327 simMerged
Zm00001d023326_T004.exon12 10 3436285 3436482 Zm00001d023326c 3428608 3447268 Zm00001d023326c Zm00001d023326,Zm00001d023327 simMerged
Zm00001d023326_T004.exon11 10 3437724 3437748 Zm00001d023326 3428608 3447268 Zm00001d023326c Zm00001d023326,Zm00001d023327 simMerged
Zm00001d023326_T004.exon11 10 3437724 3437748 Zm00001d023326c 3428608 3447268 Zm00001d023326c Zm00001d023326,Zm00001d023327 simMerged
Zm00001d023326_T004.exon10 10 3437850 3437889 Zm00001d023326 3428608 3447268 Zm00001d023326c Zm00001d023326,Zm00001d023327 simMerged
Zm00001d023326_T004.exon10 10 3437850 3437889 Zm00001d023326c 3428608 3447268 Zm00001d023326c Zm00001d023326,Zm00001d023327 simMerged
Zm00001d023326_T004.exon9 10 3444191 3444290 Zm00001d023326 3428608 3447268 Zm00001d023326c Zm00001d023326,Zm00001d023327 simMerged
Zm00001d023326_T004.exon9 10 3444191 3444290 Zm00001d023326c 3428608 3447268 Zm00001d023326c Zm00001d023326,Zm00001d023327 simMerged
Zm00001d023326_T004.exon8 10 3444394 3444481 Zm00001d023326 3428608 3447268 Zm00001d023326c Zm00001d023326,Zm00001d023327 simMerged
Zm00001d023326_T004.exon8 10 3444394 3444481 Zm00001d023326c 3428608 3447268 Zm00001d023326c Zm00001d023326,Zm00001d023327 simMerged
Zm00001d023326_T004.exon7 10 3444579 3444624 Zm00001d023326 3428608 3447268 Zm00001d023326c Zm00001d023326,Zm00001d023327 simMerged
Zm00001d023326_T004.exon7 10 3444579 3444624 Zm00001d023326c 3428608 3447268 Zm00001d023326c Zm00001d023326,Zm00001d023327 simMerged
Zm00001d023326_T004.exon6 10 3445573 3445656 Zm00001d023326 3428608 3447268 Zm00001d023326c Zm00001d023326,Zm00001d023327 simMerged
Zm00001d023326_T004.exon6 10 3445573 3445656 Zm00001d023326c 3428608 3447268 Zm00001d023326c Zm00001d023326,Zm00001d023327 simMerged
Zm00001d023326_T004.exon5 10 3445771 3445848 Zm00001d023326 3428608 3447268 Zm00001d023326c Zm00001d023326,Zm00001d023327 simMerged
Zm00001d023326_T004.exon5 10 3445771 3445848 Zm00001d023326c 3428608 3447268 Zm00001d023326c Zm00001d023326,Zm00001d023327 simMerged
Zm00001d023326_T004.exon4 10 3445931 3446047 Zm00001d023326 3428608 3447268 Zm00001d023326c Zm00001d023326,Zm00001d023327 simMerged
Zm00001d023326_T004.exon4 10 3445931 3446047 Zm00001d023326c 3428608 3447268 Zm00001d023326c Zm00001d023326,Zm00001d023327 simMerged
Zm00001d023326_T004.exon3 10 3446452 3446517 Zm00001d023326 3428608 3447268 Zm00001d023326c Zm00001d023326,Zm00001d023327 simMerged
Zm00001d023326_T004.exon3 10 3446452 3446517 Zm00001d023326c 3428608 3447268 Zm00001d023326c Zm00001d023326,Zm00001d023327 simMerged
Zm00001d023326_T004.exon2 10 3446947 3447010 Zm00001d023326 3428608 3447268 Zm00001d023326c Zm00001d023326,Zm00001d023327 simMerged
Zm00001d023326_T004.exon2 10 3446947 3447010 Zm00001d023326c 3428608 3447268 Zm00001d023326c Zm00001d023326,Zm00001d023327 simMerged
Zm00001d023326_T004.exon1 10 3447198 3447268 Zm00001d023326 3428608 3447268 Zm00001d023326c Zm00001d023326,Zm00001d023327 simMerged
Zm00001d023326_T004.exon1 10 3447198 3447268 Zm00001d023326c 3428608 3447268 Zm00001d023326c Zm00001d023326,Zm00001d023327 simMerged
Zm00001d023332_T001.exon1 10 3599571 3599883 Zm00001d023332 3599571 3601619 Zm00001d023332c Zm00001d023332,Zm00001d023333 simMerged
Zm00001d023332_T001.exon1 10 3599571 3599883 Zm00001d023332c 3599571 3601619 Zm00001d023332c Zm00001d023332,Zm00001d023333 simMerged
Zm00001d023332_T001.exon2 10 3599983 3600105 Zm00001d023332 3599571 3601619 Zm00001d023332c Zm00001d023332,Zm00001d023333 simMerged
Zm00001d023332_T001.exon2 10 3599983 3600105 Zm00001d023332c 3599571 3601619 Zm00001d023332c Zm00001d023332,Zm00001d023333 simMerged
Zm00001d023332_T001.exon3 10 3600807 3601619 Zm00001d023332 3599571 3601619 Zm00001d023332c Zm00001d023332,Zm00001d023333 simMerged
Zm00001d023332_T001.exon3 10 3600807 3601619 Zm00001d023332c 3599571 3601619 Zm00001d023332c Zm00001d023332,Zm00001d023333 simMerged
Zm00001d023336_T001.exon1 10 3631087 3631439 Zm00001d023336 3631087 3632656 Zm00001d023336c Zm00001d023336,Zm00001d023337 simMerged
Zm00001d023336_T001.exon1 10 3631087 3631439 Zm00001d023336c 3631087 3632656 Zm00001d023336c Zm00001d023336,Zm00001d023337 simMerged
Zm00001d023336_T001.exon2 10 3631522 3631629 Zm00001d023336 3631087 3632656 Zm00001d023336c Zm00001d023336,Zm00001d023337 simMerged
Zm00001d023336_T001.exon2 10 3631522 3631629 Zm00001d023336c 3631087 3632656 Zm00001d023336c Zm00001d023336,Zm00001d023337 simMerged
Zm00001d023336_T001.exon3 10 3632224 3632656 Zm00001d023336 3631087 3632656 Zm00001d023336c Zm00001d023336,Zm00001d023337 simMerged
Zm00001d023336_T001.exon3 10 3632224 3632656 Zm00001d023336c 3631087 3632656 Zm00001d023336c Zm00001d023336,Zm00001d023337 simMerged
Zm00001d023340_T001.exon6 10 3669883 3670200 Zm00001d023340 3669883 3672428 Zm00001d023340c Zm00001d023340,Zm00001d023341 simMerged
Zm00001d023340_T001.exon6 10 3669883 3670200 Zm00001d023340c 3669883 3672428 Zm00001d023340c Zm00001d023340,Zm00001d023341 simMerged
Zm00001d023340_T001.exon5 10 3670539 3670617 Zm00001d023340 3669883 3672428 Zm00001d023340c Zm00001d023340,Zm00001d023341 simMerged
Zm00001d023340_T001.exon5 10 3670539 3670617 Zm00001d023340c 3669883 3672428 Zm00001d023340c Zm00001d023340,Zm00001d023341 simMerged
Zm00001d023340_T001.exon4 10 3670764 3670865 Zm00001d023340 3669883 3672428 Zm00001d023340c Zm00001d023340,Zm00001d023341 simMerged
Zm00001d023340_T001.exon4 10 3670764 3670865 Zm00001d023340c 3669883 3672428 Zm00001d023340c Zm00001d023340,Zm00001d023341 simMerged
Zm00001d023340_T001.exon3 10 3671262 3671339 Zm00001d023340 3669883 3672428 Zm00001d023340c Zm00001d023340,Zm00001d023341 simMerged
Zm00001d023340_T001.exon3 10 3671262 3671339 Zm00001d023340c 3669883 3672428 Zm00001d023340c Zm00001d023340,Zm00001d023341 simMerged
Zm00001d023340_T001.exon2 10 3671686 3672083 Zm00001d023340 3669883 3672428 Zm00001d023340c Zm00001d023340,Zm00001d023341 simMerged
Zm00001d023340_T001.exon2 10 3671686 3672083 Zm00001d023340c 3669883 3672428 Zm00001d023340c Zm00001d023340,Zm00001d023341 simMerged
Zm00001d023340_T001.exon1 10 3672214 3672428 Zm00001d023340 3669883 3672428 Zm00001d023340c Zm00001d023340,Zm00001d023341 simMerged
Zm00001d023340_T001.exon1 10 3672214 3672428 Zm00001d023340c 3669883 3672428 Zm00001d023340c Zm00001d023340,Zm00001d023341 simMerged
Zm00001d023344_T002.exon15 10 3842266 3844814 Zm00001d023344 3842266 3853881 Zm00001d023344c Zm00001d023344,Zm00001d023345 simMerged
Zm00001d023344_T002.exon15 10 3842266 3844814 Zm00001d023344c 3842266 3853881 Zm00001d023344c Zm00001d023344,Zm00001d023345 simMerged
Zm00001d023344_T002.exon14 10 3844859 3845558 Zm00001d023344 3842266 3853881 Zm00001d023344c Zm00001d023344,Zm00001d023345 simMerged
Zm00001d023344_T002.exon14 10 3844859 3845558 Zm00001d023344c 3842266 3853881 Zm00001d023344c Zm00001d023344,Zm00001d023345 simMerged
Zm00001d023344_T002.exon13 10 3845589 3845614 Zm00001d023344 3842266 3853881 Zm00001d023344c Zm00001d023344,Zm00001d023345 simMerged
Zm00001d023344_T002.exon13 10 3845589 3845614 Zm00001d023344c 3842266 3853881 Zm00001d023344c Zm00001d023344,Zm00001d023345 simMerged
Zm00001d023344_T002.exon12 10 3845702 3846817 Zm00001d023344 3842266 3853881 Zm00001d023344c Zm00001d023344,Zm00001d023345 simMerged
Zm00001d023344_T002.exon12 10 3845702 3846817 Zm00001d023344c 3842266 3853881 Zm00001d023344c Zm00001d023344,Zm00001d023345 simMerged
Zm00001d023344_T002.exon11 10 3847102 3847575 Zm00001d023344 3842266 3853881 Zm00001d023344c Zm00001d023344,Zm00001d023345 simMerged
Zm00001d023344_T002.exon11 10 3847102 3847575 Zm00001d023344c 3842266 3853881 Zm00001d023344c Zm00001d023344,Zm00001d023345 simMerged
Zm00001d023344_T002.exon10 10 3847656 3847766 Zm00001d023344 3842266 3853881 Zm00001d023344c Zm00001d023344,Zm00001d023345 simMerged
Zm00001d023344_T002.exon10 10 3847656 3847766 Zm00001d023344c 3842266 3853881 Zm00001d023344c Zm00001d023344,Zm00001d023345 simMerged
Zm00001d023344_T002.exon9 10 3848194 3848265 Zm00001d023344 3842266 3853881 Zm00001d023344c Zm00001d023344,Zm00001d023345 simMerged
Zm00001d023344_T002.exon9 10 3848194 3848265 Zm00001d023344c 3842266 3853881 Zm00001d023344c Zm00001d023344,Zm00001d023345 simMerged
Zm00001d023344_T002.exon8 10 3848360 3848539 Zm00001d023344 3842266 3853881 Zm00001d023344c Zm00001d023344,Zm00001d023345 simMerged
Zm00001d023344_T002.exon8 10 3848360 3848539 Zm00001d023344c 3842266 3853881 Zm00001d023344c Zm00001d023344,Zm00001d023345 simMerged
Zm00001d023344_T002.exon7 10 3848621 3848720 Zm00001d023344 3842266 3853881 Zm00001d023344c Zm00001d023344,Zm00001d023345 simMerged
Zm00001d023344_T002.exon7 10 3848621 3848720 Zm00001d023344c 3842266 3853881 Zm00001d023344c Zm00001d023344,Zm00001d023345 simMerged
Zm00001d023344_T002.exon6 10 3849348 3849463 Zm00001d023344 3842266 3853881 Zm00001d023344c Zm00001d023344,Zm00001d023345 simMerged
Zm00001d023344_T002.exon6 10 3849348 3849463 Zm00001d023344c 3842266 3853881 Zm00001d023344c Zm00001d023344,Zm00001d023345 simMerged
Zm00001d023344_T002.exon5 10 3850493 3850610 Zm00001d023344 3842266 3853881 Zm00001d023344c Zm00001d023344,Zm00001d023345 simMerged
Zm00001d023344_T002.exon5 10 3850493 3850610 Zm00001d023344c 3842266 3853881 Zm00001d023344c Zm00001d023344,Zm00001d023345 simMerged
Zm00001d023344_T002.exon4 10 3851427 3851494 Zm00001d023344 3842266 3853881 Zm00001d023344c Zm00001d023344,Zm00001d023345 simMerged
Zm00001d023344_T002.exon4 10 3851427 3851494 Zm00001d023344c 3842266 3853881 Zm00001d023344c Zm00001d023344,Zm00001d023345 simMerged
Zm00001d023344_T002.exon3 10 3851776 3851930 Zm00001d023344 3842266 3853881 Zm00001d023344c Zm00001d023344,Zm00001d023345 simMerged
Zm00001d023344_T002.exon3 10 3851776 3851930 Zm00001d023344c 3842266 3853881 Zm00001d023344c Zm00001d023344,Zm00001d023345 simMerged
Zm00001d023344_T002.exon2 10 3853138 3853316 Zm00001d023344 3842266 3853881 Zm00001d023344c Zm00001d023344,Zm00001d023345 simMerged
Zm00001d023344_T002.exon2 10 3853138 3853316 Zm00001d023344c 3842266 3853881 Zm00001d023344c Zm00001d023344,Zm00001d023345 simMerged
Zm00001d023344_T002.exon1 10 3853446 3853881 Zm00001d023344 3842266 3853881 Zm00001d023344c Zm00001d023344,Zm00001d023345 simMerged
Zm00001d023344_T002.exon1 10 3853446 3853881 Zm00001d023344c 3842266 3853881 Zm00001d023344c Zm00001d023344,Zm00001d023345 simMerged
Zm00001d023347_T001.exon1 10 3877255 3878343 Zm00001d023347 3877255 3878343 Zm00001d023347c Zm00001d023347,Zm00001d023348 simMerged
Zm00001d023347_T001.exon1 10 3877255 3878343 Zm00001d023347c 3877255 3878343 Zm00001d023347c Zm00001d023347,Zm00001d023348 simMerged
Zm00001d023351_T002.exon2 10 3949445 3949936 Zm00001d023351 3949445 3952239 Zm00001d023351c Zm00001d023351,Zm00001d023352 simMerged
Zm00001d023351_T002.exon2 10 3949445 3949936 Zm00001d023351c 3949445 3952239 Zm00001d023351c Zm00001d023351,Zm00001d023352 simMerged
Zm00001d023351_T002.exon1 10 3951275 3952239 Zm00001d023351 3949445 3952239 Zm00001d023351c Zm00001d023351,Zm00001d023352 simMerged
Zm00001d023351_T002.exon1 10 3951275 3952239 Zm00001d023351c 3949445 3952239 Zm00001d023351c Zm00001d023351,Zm00001d023352 simMerged
Zm00001d023356_T001.exon7 10 4054205 4054489 Zm00001d023356 4054205 4057138 Zm00001d023356c Zm00001d023356,Zm00001d023357 simMerged
Zm00001d023356_T001.exon7 10 4054205 4054489 Zm00001d023356c 4054205 4057138 Zm00001d023356c Zm00001d023356,Zm00001d023357 simMerged
Zm00001d023356_T001.exon6 10 4054591 4054861 Zm00001d023356 4054205 4057138 Zm00001d023356c Zm00001d023356,Zm00001d023357 simMerged
Zm00001d023356_T001.exon6 10 4054591 4054861 Zm00001d023356c 4054205 4057138 Zm00001d023356c Zm00001d023356,Zm00001d023357 simMerged
Zm00001d023356_T001.exon5 10 4055732 4055826 Zm00001d023356 4054205 4057138 Zm00001d023356c Zm00001d023356,Zm00001d023357 simMerged
Zm00001d023356_T001.exon5 10 4055732 4055826 Zm00001d023356c 4054205 4057138 Zm00001d023356c Zm00001d023356,Zm00001d023357 simMerged
Zm00001d023356_T001.exon4 10 4056223 4056504 Zm00001d023356 4054205 4057138 Zm00001d023356c Zm00001d023356,Zm00001d023357 simMerged
Zm00001d023356_T001.exon4 10 4056223 4056504 Zm00001d023356c 4054205 4057138 Zm00001d023356c Zm00001d023356,Zm00001d023357 simMerged
Zm00001d023356_T001.exon3 10 4056560 4056619 Zm00001d023356 4054205 4057138 Zm00001d023356c Zm00001d023356,Zm00001d023357 simMerged
Zm00001d023356_T001.exon3 10 4056560 4056619 Zm00001d023356c 4054205 4057138 Zm00001d023356c Zm00001d023356,Zm00001d023357 simMerged
Zm00001d023356_T001.exon2 10 4056823 4056870 Zm00001d023356 4054205 4057138 Zm00001d023356c Zm00001d023356,Zm00001d023357 simMerged
Zm00001d023356_T001.exon2 10 4056823 4056870 Zm00001d023356c 4054205 4057138 Zm00001d023356c Zm00001d023356,Zm00001d023357 simMerged
Zm00001d023356_T001.exon1 10 4056947 4057138 Zm00001d023356 4054205 4057138 Zm00001d023356c Zm00001d023356,Zm00001d023357 simMerged
Zm00001d023356_T001.exon1 10 4056947 4057138 Zm00001d023356c 4054205 4057138 Zm00001d023356c Zm00001d023356,Zm00001d023357 simMerged
Zm00001d023362_T001.exon1 10 4114546 4114897 Zm00001d023362 4114546 4119548 Zm00001d023362c Zm00001d023362,Zm00001d023363 simMerged
Zm00001d023362_T001.exon1 10 4114546 4114897 Zm00001d023362c 4114546 4119548 Zm00001d023362c Zm00001d023362,Zm00001d023363 simMerged
Zm00001d023362_T001.exon2 10 4115772 4115912 Zm00001d023362 4114546 4119548 Zm00001d023362c Zm00001d023362,Zm00001d023363 simMerged
Zm00001d023362_T001.exon2 10 4115772 4115912 Zm00001d023362c 4114546 4119548 Zm00001d023362c Zm00001d023362,Zm00001d023363 simMerged
Zm00001d023362_T001.exon3 10 4116410 4116616 Zm00001d023362 4114546 4119548 Zm00001d023362c Zm00001d023362,Zm00001d023363 simMerged
Zm00001d023362_T001.exon3 10 4116410 4116616 Zm00001d023362c 4114546 4119548 Zm00001d023362c Zm00001d023362,Zm00001d023363 simMerged
Zm00001d023362_T001.exon4 10 4116723 4116787 Zm00001d023362 4114546 4119548 Zm00001d023362c Zm00001d023362,Zm00001d023363 simMerged
Zm00001d023362_T001.exon4 10 4116723 4116787 Zm00001d023362c 4114546 4119548 Zm00001d023362c Zm00001d023362,Zm00001d023363 simMerged
Zm00001d023362_T001.exon5 10 4117466 4117633 Zm00001d023362 4114546 4119548 Zm00001d023362c Zm00001d023362,Zm00001d023363 simMerged
Zm00001d023362_T001.exon5 10 4117466 4117633 Zm00001d023362c 4114546 4119548 Zm00001d023362c Zm00001d023362,Zm00001d023363 simMerged
Zm00001d023362_T001.exon6 10 4117729 4117896 Zm00001d023362 4114546 4119548 Zm00001d023362c Zm00001d023362,Zm00001d023363 simMerged
Zm00001d023362_T001.exon6 10 4117729 4117896 Zm00001d023362c 4114546 4119548 Zm00001d023362c Zm00001d023362,Zm00001d023363 simMerged
Zm00001d023362_T001.exon7 10 4117984 4118064 Zm00001d023362 4114546 4119548 Zm00001d023362c Zm00001d023362,Zm00001d023363 simMerged
Zm00001d023362_T001.exon7 10 4117984 4118064 Zm00001d023362c 4114546 4119548 Zm00001d023362c Zm00001d023362,Zm00001d023363 simMerged
Zm00001d023362_T001.exon8 10 4118808 4119548 Zm00001d023362 4114546 4119548 Zm00001d023362c Zm00001d023362,Zm00001d023363 simMerged
Zm00001d023362_T001.exon8 10 4118808 4119548 Zm00001d023362c 4114546 4119548 Zm00001d023362c Zm00001d023362,Zm00001d023363 simMerged
Zm00001d023366_T001.exon2 10 4128220 4128752 Zm00001d023366 4128220 4129971 Zm00001d023366c Zm00001d023366,Zm00001d023367 simMerged
Zm00001d023366_T001.exon2 10 4128220 4128752 Zm00001d023366c 4128220 4129971 Zm00001d023366c Zm00001d023366,Zm00001d023367 simMerged
Zm00001d023366_T001.exon1 10 4129252 4129971 Zm00001d023366 4128220 4129971 Zm00001d023366c Zm00001d023366,Zm00001d023367 simMerged
Zm00001d023366_T001.exon1 10 4129252 4129971 Zm00001d023366c 4128220 4129971 Zm00001d023366c Zm00001d023366,Zm00001d023367 simMerged
Zm00001d023373_T002.exon23 10 4236920 4237290 Zm00001d023373 4236920 4263179 Zm00001d023373c Zm00001d023373,Zm00001d023374 simMerged
Zm00001d023373_T002.exon23 10 4236920 4237290 Zm00001d023373c 4236920 4263179 Zm00001d023373c Zm00001d023373,Zm00001d023374 simMerged
Zm00001d023373_T002.exon22 10 4237462 4237533 Zm00001d023373 4236920 4263179 Zm00001d023373c Zm00001d023373,Zm00001d023374 simMerged
Zm00001d023373_T002.exon22 10 4237462 4237533 Zm00001d023373c 4236920 4263179 Zm00001d023373c Zm00001d023373,Zm00001d023374 simMerged
Zm00001d023373_T002.exon21 10 4237622 4237684 Zm00001d023373 4236920 4263179 Zm00001d023373c Zm00001d023373,Zm00001d023374 simMerged
Zm00001d023373_T002.exon21 10 4237622 4237684 Zm00001d023373c 4236920 4263179 Zm00001d023373c Zm00001d023373,Zm00001d023374 simMerged
Zm00001d023373_T002.exon20 10 4237793 4237898 Zm00001d023373 4236920 4263179 Zm00001d023373c Zm00001d023373,Zm00001d023374 simMerged
Zm00001d023373_T002.exon20 10 4237793 4237898 Zm00001d023373c 4236920 4263179 Zm00001d023373c Zm00001d023373,Zm00001d023374 simMerged
Zm00001d023373_T002.exon19 10 4237991 4238085 Zm00001d023373 4236920 4263179 Zm00001d023373c Zm00001d023373,Zm00001d023374 simMerged
Zm00001d023373_T002.exon19 10 4237991 4238085 Zm00001d023373c 4236920 4263179 Zm00001d023373c Zm00001d023373,Zm00001d023374 simMerged
Zm00001d023373_T002.exon18 10 4238352 4238381 Zm00001d023373 4236920 4263179 Zm00001d023373c Zm00001d023373,Zm00001d023374 simMerged
Zm00001d023373_T002.exon18 10 4238352 4238381 Zm00001d023373c 4236920 4263179 Zm00001d023373c Zm00001d023373,Zm00001d023374 simMerged
Zm00001d023373_T002.exon17 10 4238733 4238804 Zm00001d023373 4236920 4263179 Zm00001d023373c Zm00001d023373,Zm00001d023374 simMerged
Zm00001d023373_T002.exon17 10 4238733 4238804 Zm00001d023373c 4236920 4263179 Zm00001d023373c Zm00001d023373,Zm00001d023374 simMerged
Zm00001d023373_T002.exon16 10 4239035 4239094 Zm00001d023373 4236920 4263179 Zm00001d023373c Zm00001d023373,Zm00001d023374 simMerged
Zm00001d023373_T002.exon16 10 4239035 4239094 Zm00001d023373c 4236920 4263179 Zm00001d023373c Zm00001d023373,Zm00001d023374 simMerged
Zm00001d023373_T002.exon15 10 4239186 4239232 Zm00001d023373 4236920 4263179 Zm00001d023373c Zm00001d023373,Zm00001d023374 simMerged
Zm00001d023373_T002.exon15 10 4239186 4239232 Zm00001d023373c 4236920 4263179 Zm00001d023373c Zm00001d023373,Zm00001d023374 simMerged
Zm00001d023373_T002.exon14 10 4239490 4239554 Zm00001d023373 4236920 4263179 Zm00001d023373c Zm00001d023373,Zm00001d023374 simMerged
Zm00001d023373_T002.exon14 10 4239490 4239554 Zm00001d023373c 4236920 4263179 Zm00001d023373c Zm00001d023373,Zm00001d023374 simMerged
Zm00001d023373_T002.exon13 10 4244897 4245002 Zm00001d023373 4236920 4263179 Zm00001d023373c Zm00001d023373,Zm00001d023374 simMerged
Zm00001d023373_T002.exon13 10 4244897 4245002 Zm00001d023373c 4236920 4263179 Zm00001d023373c Zm00001d023373,Zm00001d023374 simMerged
Zm00001d023373_T005.exon11 10 4245321 4245359 Zm00001d023373 4236920 4263179 Zm00001d023373c Zm00001d023373,Zm00001d023374 simMerged
Zm00001d023373_T005.exon11 10 4245321 4245359 Zm00001d023373c 4236920 4263179 Zm00001d023373c Zm00001d023373,Zm00001d023374 simMerged
Zm00001d023373_T002.exon11 10 4246077 4246133 Zm00001d023373 4236920 4263179 Zm00001d023373c Zm00001d023373,Zm00001d023374 simMerged
Zm00001d023373_T002.exon11 10 4246077 4246133 Zm00001d023373c 4236920 4263179 Zm00001d023373c Zm00001d023373,Zm00001d023374 simMerged
Zm00001d023373_T005.exon10 10 4246997 4247069 Zm00001d023373 4236920 4263179 Zm00001d023373c Zm00001d023373,Zm00001d023374 simMerged
Zm00001d023373_T005.exon10 10 4246997 4247069 Zm00001d023373c 4236920 4263179 Zm00001d023373c Zm00001d023373,Zm00001d023374 simMerged
Zm00001d023373_T005.exon9 10 4247955 4248100 Zm00001d023373 4236920 4263179 Zm00001d023373c Zm00001d023373,Zm00001d023374 simMerged
Zm00001d023373_T005.exon9 10 4247955 4248100 Zm00001d023373c 4236920 4263179 Zm00001d023373c Zm00001d023373,Zm00001d023374 simMerged
Zm00001d023373_T005.exon8 10 4248257 4248337 Zm00001d023373 4236920 4263179 Zm00001d023373c Zm00001d023373,Zm00001d023374 simMerged
Zm00001d023373_T005.exon8 10 4248257 4248337 Zm00001d023373c 4236920 4263179 Zm00001d023373c Zm00001d023373,Zm00001d023374 simMerged
Zm00001d023373_T005.exon7 10 4248978 4249100 Zm00001d023373 4236920 4263179 Zm00001d023373c Zm00001d023373,Zm00001d023374 simMerged
Zm00001d023373_T005.exon7 10 4248978 4249100 Zm00001d023373c 4236920 4263179 Zm00001d023373c Zm00001d023373,Zm00001d023374 simMerged
Zm00001d023373_T005.exon6 10 4249187 4249287 Zm00001d023373 4236920 4263179 Zm00001d023373c Zm00001d023373,Zm00001d023374 simMerged
Zm00001d023373_T005.exon6 10 4249187 4249287 Zm00001d023373c 4236920 4263179 Zm00001d023373c Zm00001d023373,Zm00001d023374 simMerged
Zm00001d023373_T005.exon5 10 4260115 4260220 Zm00001d023373 4236920 4263179 Zm00001d023373c Zm00001d023373,Zm00001d023374 simMerged
Zm00001d023373_T005.exon5 10 4260115 4260220 Zm00001d023373c 4236920 4263179 Zm00001d023373c Zm00001d023373,Zm00001d023374 simMerged
Zm00001d023373_T005.exon4 10 4261018 4261159 Zm00001d023373 4236920 4263179 Zm00001d023373c Zm00001d023373,Zm00001d023374 simMerged
Zm00001d023373_T005.exon4 10 4261018 4261159 Zm00001d023373c 4236920 4263179 Zm00001d023373c Zm00001d023373,Zm00001d023374 simMerged
Zm00001d023373_T005.exon3 10 4261749 4261938 Zm00001d023373 4236920 4263179 Zm00001d023373c Zm00001d023373,Zm00001d023374 simMerged
Zm00001d023373_T005.exon3 10 4261749 4261938 Zm00001d023373c 4236920 4263179 Zm00001d023373c Zm00001d023373,Zm00001d023374 simMerged
Zm00001d023373_T005.exon2 10 4262532 4262621 Zm00001d023373 4236920 4263179 Zm00001d023373c Zm00001d023373,Zm00001d023374 simMerged
Zm00001d023373_T005.exon2 10 4262532 4262621 Zm00001d023373c 4236920 4263179 Zm00001d023373c Zm00001d023373,Zm00001d023374 simMerged
Zm00001d023373_T002.exon1 10 4262706 4263179 Zm00001d023373 4236920 4263179 Zm00001d023373c Zm00001d023373,Zm00001d023374 simMerged
Zm00001d023373_T002.exon1 10 4262706 4263179 Zm00001d023373c 4236920 4263179 Zm00001d023373c Zm00001d023373,Zm00001d023374 simMerged
Zm00001d023375_T001.exon6 10 4268641 4268648 Zm00001d023375 4268641 4270482 Zm00001d023375c Zm00001d023375,Zm00001d023376 simMerged
Zm00001d023375_T001.exon6 10 4268641 4268648 Zm00001d023375c 4268641 4270482 Zm00001d023375c Zm00001d023375,Zm00001d023376 simMerged
Zm00001d023375_T001.exon5 10 4268769 4268844 Zm00001d023375 4268641 4270482 Zm00001d023375c Zm00001d023375,Zm00001d023376 simMerged
Zm00001d023375_T001.exon5 10 4268769 4268844 Zm00001d023375c 4268641 4270482 Zm00001d023375c Zm00001d023375,Zm00001d023376 simMerged
Zm00001d023375_T001.exon4 10 4268965 4269028 Zm00001d023375 4268641 4270482 Zm00001d023375c Zm00001d023375,Zm00001d023376 simMerged
Zm00001d023375_T001.exon4 10 4268965 4269028 Zm00001d023375c 4268641 4270482 Zm00001d023375c Zm00001d023375,Zm00001d023376 simMerged
Zm00001d023375_T001.exon3 10 4269545 4269734 Zm00001d023375 4268641 4270482 Zm00001d023375c Zm00001d023375,Zm00001d023376 simMerged
Zm00001d023375_T001.exon3 10 4269545 4269734 Zm00001d023375c 4268641 4270482 Zm00001d023375c Zm00001d023375,Zm00001d023376 simMerged
Zm00001d023375_T001.exon2 10 4269835 4270177 Zm00001d023375 4268641 4270482 Zm00001d023375c Zm00001d023375,Zm00001d023376 simMerged
Zm00001d023375_T001.exon2 10 4269835 4270177 Zm00001d023375c 4268641 4270482 Zm00001d023375c Zm00001d023375,Zm00001d023376 simMerged
Zm00001d023375_T001.exon1 10 4270327 4270482 Zm00001d023375 4268641 4270482 Zm00001d023375c Zm00001d023375,Zm00001d023376 simMerged
Zm00001d023375_T001.exon1 10 4270327 4270482 Zm00001d023375c 4268641 4270482 Zm00001d023375c Zm00001d023375,Zm00001d023376 simMerged
Zm00001d023384_T001.exon2 10 4335098 4335721 Zm00001d023384 4335098 4336256 Zm00001d023384c Zm00001d023384,Zm00001d023385 simMerged
Zm00001d023384_T001.exon2 10 4335098 4335721 Zm00001d023384c 4335098 4336256 Zm00001d023384c Zm00001d023384,Zm00001d023385 simMerged
Zm00001d023384_T001.exon1 10 4335863 4336256 Zm00001d023384 4335098 4336256 Zm00001d023384c Zm00001d023384,Zm00001d023385 simMerged
Zm00001d023384_T001.exon1 10 4335863 4336256 Zm00001d023384c 4335098 4336256 Zm00001d023384c Zm00001d023384,Zm00001d023385 simMerged
Zm00001d023387_T001.exon1 10 4374702 4375148 Zm00001d023387 4374702 4375148 Zm00001d023387c Zm00001d023387,Zm00001d023388 simMerged
Zm00001d023387_T001.exon1 10 4374702 4375148 Zm00001d023387c 4374702 4375148 Zm00001d023387c Zm00001d023387,Zm00001d023388 simMerged
Zm00001d023392_T003.exon20 10 4495323 4495870 Zm00001d023392 4495323 4511091 Zm00001d023392c Zm00001d023392,Zm00001d023393 simMerged
Zm00001d023392_T003.exon20 10 4495323 4495870 Zm00001d023392c 4495323 4511091 Zm00001d023392c Zm00001d023392,Zm00001d023393 simMerged
Zm00001d023392_T004.exon6 10 4496221 4496475 Zm00001d023392 4495323 4511091 Zm00001d023392c Zm00001d023392,Zm00001d023393 simMerged
Zm00001d023392_T004.exon6 10 4496221 4496475 Zm00001d023392c 4495323 4511091 Zm00001d023392c Zm00001d023392,Zm00001d023393 simMerged
Zm00001d023392_T004.exon5 10 4496623 4496794 Zm00001d023392 4495323 4511091 Zm00001d023392c Zm00001d023392,Zm00001d023393 simMerged
Zm00001d023392_T004.exon5 10 4496623 4496794 Zm00001d023392c 4495323 4511091 Zm00001d023392c Zm00001d023392,Zm00001d023393 simMerged
Zm00001d023392_T004.exon4 10 4496886 4497119 Zm00001d023392 4495323 4511091 Zm00001d023392c Zm00001d023392,Zm00001d023393 simMerged
Zm00001d023392_T004.exon4 10 4496886 4497119 Zm00001d023392c 4495323 4511091 Zm00001d023392c Zm00001d023392,Zm00001d023393 simMerged
Zm00001d023392_T003.exon16 10 4497383 4497516 Zm00001d023392 4495323 4511091 Zm00001d023392c Zm00001d023392,Zm00001d023393 simMerged
Zm00001d023392_T003.exon16 10 4497383 4497516 Zm00001d023392c 4495323 4511091 Zm00001d023392c Zm00001d023392,Zm00001d023393 simMerged
Zm00001d023392_T002.exon16 10 4498309 4498392 Zm00001d023392 4495323 4511091 Zm00001d023392c Zm00001d023392,Zm00001d023393 simMerged
Zm00001d023392_T002.exon16 10 4498309 4498392 Zm00001d023392c 4495323 4511091 Zm00001d023392c Zm00001d023392,Zm00001d023393 simMerged
Zm00001d023392_T003.exon15 10 4498748 4499038 Zm00001d023392 4495323 4511091 Zm00001d023392c Zm00001d023392,Zm00001d023393 simMerged
Zm00001d023392_T003.exon15 10 4498748 4499038 Zm00001d023392c 4495323 4511091 Zm00001d023392c Zm00001d023392,Zm00001d023393 simMerged
Zm00001d023392_T003.exon14 10 4499161 4499493 Zm00001d023392 4495323 4511091 Zm00001d023392c Zm00001d023392,Zm00001d023393 simMerged
Zm00001d023392_T003.exon14 10 4499161 4499493 Zm00001d023392c 4495323 4511091 Zm00001d023392c Zm00001d023392,Zm00001d023393 simMerged
Zm00001d023392_T003.exon13 10 4499679 4499752 Zm00001d023392 4495323 4511091 Zm00001d023392c Zm00001d023392,Zm00001d023393 simMerged
Zm00001d023392_T003.exon13 10 4499679 4499752 Zm00001d023392c 4495323 4511091 Zm00001d023392c Zm00001d023392,Zm00001d023393 simMerged
Zm00001d023392_T003.exon12 10 4499835 4499969 Zm00001d023392 4495323 4511091 Zm00001d023392c Zm00001d023392,Zm00001d023393 simMerged
Zm00001d023392_T003.exon12 10 4499835 4499969 Zm00001d023392c 4495323 4511091 Zm00001d023392c Zm00001d023392,Zm00001d023393 simMerged
Zm00001d023392_T003.exon11 10 4500107 4500260 Zm00001d023392 4495323 4511091 Zm00001d023392c Zm00001d023392,Zm00001d023393 simMerged
Zm00001d023392_T003.exon11 10 4500107 4500260 Zm00001d023392c 4495323 4511091 Zm00001d023392c Zm00001d023392,Zm00001d023393 simMerged
Zm00001d023392_T003.exon10 10 4501806 4501909 Zm00001d023392 4495323 4511091 Zm00001d023392c Zm00001d023392,Zm00001d023393 simMerged
Zm00001d023392_T003.exon10 10 4501806 4501909 Zm00001d023392c 4495323 4511091 Zm00001d023392c Zm00001d023392,Zm00001d023393 simMerged
Zm00001d023392_T003.exon9 10 4502011 4502171 Zm00001d023392 4495323 4511091 Zm00001d023392c Zm00001d023392,Zm00001d023393 simMerged
Zm00001d023392_T003.exon9 10 4502011 4502171 Zm00001d023392c 4495323 4511091 Zm00001d023392c Zm00001d023392,Zm00001d023393 simMerged
Zm00001d023392_T003.exon8 10 4502456 4502769 Zm00001d023392 4495323 4511091 Zm00001d023392c Zm00001d023392,Zm00001d023393 simMerged
Zm00001d023392_T003.exon8 10 4502456 4502769 Zm00001d023392c 4495323 4511091 Zm00001d023392c Zm00001d023392,Zm00001d023393 simMerged
Zm00001d023392_T003.exon7 10 4503543 4503824 Zm00001d023392 4495323 4511091 Zm00001d023392c Zm00001d023392,Zm00001d023393 simMerged
Zm00001d023392_T003.exon7 10 4503543 4503824 Zm00001d023392c 4495323 4511091 Zm00001d023392c Zm00001d023392,Zm00001d023393 simMerged
Zm00001d023392_T003.exon6 10 4504430 4504731 Zm00001d023392 4495323 4511091 Zm00001d023392c Zm00001d023392,Zm00001d023393 simMerged
Zm00001d023392_T003.exon6 10 4504430 4504731 Zm00001d023392c 4495323 4511091 Zm00001d023392c Zm00001d023392,Zm00001d023393 simMerged
Zm00001d023392_T003.exon5 10 4509406 4509496 Zm00001d023392 4495323 4511091 Zm00001d023392c Zm00001d023392,Zm00001d023393 simMerged
Zm00001d023392_T003.exon5 10 4509406 4509496 Zm00001d023392c 4495323 4511091 Zm00001d023392c Zm00001d023392,Zm00001d023393 simMerged
Zm00001d023392_T003.exon4 10 4509614 4509667 Zm00001d023392 4495323 4511091 Zm00001d023392c Zm00001d023392,Zm00001d023393 simMerged
Zm00001d023392_T003.exon4 10 4509614 4509667 Zm00001d023392c 4495323 4511091 Zm00001d023392c Zm00001d023392,Zm00001d023393 simMerged
Zm00001d023392_T003.exon3 10 4509843 4509919 Zm00001d023392 4495323 4511091 Zm00001d023392c Zm00001d023392,Zm00001d023393 simMerged
Zm00001d023392_T003.exon3 10 4509843 4509919 Zm00001d023392c 4495323 4511091 Zm00001d023392c Zm00001d023392,Zm00001d023393 simMerged
Zm00001d023392_T003.exon2 10 4510092 4510431 Zm00001d023392 4495323 4511091 Zm00001d023392c Zm00001d023392,Zm00001d023393 simMerged
Zm00001d023392_T003.exon2 10 4510092 4510431 Zm00001d023392c 4495323 4511091 Zm00001d023392c Zm00001d023392,Zm00001d023393 simMerged
Zm00001d023392_T003.exon1 10 4510510 4511091 Zm00001d023392 4495323 4511091 Zm00001d023392c Zm00001d023392,Zm00001d023393 simMerged
Zm00001d023392_T003.exon1 10 4510510 4511091 Zm00001d023392c 4495323 4511091 Zm00001d023392c Zm00001d023392,Zm00001d023393 simMerged
Zm00001d023412_T001.exon1 10 5027201 5028229 Zm00001d023412 5027201 5028229 Zm00001d023412c Zm00001d023412,Zm00001d023413 simMerged
Zm00001d023412_T001.exon1 10 5027201 5028229 Zm00001d023412c 5027201 5028229 Zm00001d023412c Zm00001d023412,Zm00001d023413 simMerged
Zm00001d023419_T001.exon1 10 5096599 5097027 Zm00001d023419 5096599 5097027 Zm00001d023419c Zm00001d023419,Zm00001d023420 simMerged
Zm00001d023419_T001.exon1 10 5096599 5097027 Zm00001d023419c 5096599 5097027 Zm00001d023419c Zm00001d023419,Zm00001d023420 simMerged
Zm00001d023421_T001.exon1 10 5101261 5101402 Zm00001d023421 5101261 5101973 Zm00001d023421c Zm00001d023421,Zm00001d023422 simMerged
Zm00001d023421_T001.exon1 10 5101261 5101402 Zm00001d023421c 5101261 5101973 Zm00001d023421c Zm00001d023421,Zm00001d023422 simMerged
Zm00001d023421_T002.exon2 10 5101475 5101973 Zm00001d023421 5101261 5101973 Zm00001d023421c Zm00001d023421,Zm00001d023422 simMerged
Zm00001d023421_T002.exon2 10 5101475 5101973 Zm00001d023421c 5101261 5101973 Zm00001d023421c Zm00001d023421,Zm00001d023422 simMerged
Zm00001d023426_T004.exon5 10 5285710 5287830 Zm00001d023426 5285710 5291881 Zm00001d023426c Zm00001d023426,Zm00001d023427 simMerged
Zm00001d023426_T004.exon5 10 5285710 5287830 Zm00001d023426c 5285710 5291881 Zm00001d023426c Zm00001d023426,Zm00001d023427 simMerged
Zm00001d023426_T004.exon4 10 5288393 5290313 Zm00001d023426 5285710 5291881 Zm00001d023426c Zm00001d023426,Zm00001d023427 simMerged
Zm00001d023426_T004.exon4 10 5288393 5290313 Zm00001d023426c 5285710 5291881 Zm00001d023426c Zm00001d023426,Zm00001d023427 simMerged
Zm00001d023426_T004.exon3 10 5290393 5290444 Zm00001d023426 5285710 5291881 Zm00001d023426c Zm00001d023426,Zm00001d023427 simMerged
Zm00001d023426_T004.exon3 10 5290393 5290444 Zm00001d023426c 5285710 5291881 Zm00001d023426c Zm00001d023426,Zm00001d023427 simMerged
Zm00001d023426_T004.exon2 10 5290526 5290598 Zm00001d023426 5285710 5291881 Zm00001d023426c Zm00001d023426,Zm00001d023427 simMerged
Zm00001d023426_T004.exon2 10 5290526 5290598 Zm00001d023426c 5285710 5291881 Zm00001d023426c Zm00001d023426,Zm00001d023427 simMerged
Zm00001d023426_T004.exon1 10 5290697 5291881 Zm00001d023426 5285710 5291881 Zm00001d023426c Zm00001d023426,Zm00001d023427 simMerged
Zm00001d023426_T004.exon1 10 5290697 5291881 Zm00001d023426c 5285710 5291881 Zm00001d023426c Zm00001d023426,Zm00001d023427 simMerged
Zm00001d023430_T001.exon1 10 5412838 5413044 Zm00001d023430 5412838 5417544 Zm00001d023430c Zm00001d023430,Zm00001d023431 simMerged
Zm00001d023430_T001.exon1 10 5412838 5413044 Zm00001d023430c 5412838 5417544 Zm00001d023430c Zm00001d023430,Zm00001d023431 simMerged
Zm00001d023430_T001.exon2 10 5413551 5413678 Zm00001d023430 5412838 5417544 Zm00001d023430c Zm00001d023430,Zm00001d023431 simMerged
Zm00001d023430_T001.exon2 10 5413551 5413678 Zm00001d023430c 5412838 5417544 Zm00001d023430c Zm00001d023430,Zm00001d023431 simMerged
Zm00001d023430_T001.exon3 10 5413921 5413996 Zm00001d023430 5412838 5417544 Zm00001d023430c Zm00001d023430,Zm00001d023431 simMerged
Zm00001d023430_T001.exon3 10 5413921 5413996 Zm00001d023430c 5412838 5417544 Zm00001d023430c Zm00001d023430,Zm00001d023431 simMerged
Zm00001d023430_T001.exon4 10 5414181 5414222 Zm00001d023430 5412838 5417544 Zm00001d023430c Zm00001d023430,Zm00001d023431 simMerged
Zm00001d023430_T001.exon4 10 5414181 5414222 Zm00001d023430c 5412838 5417544 Zm00001d023430c Zm00001d023430,Zm00001d023431 simMerged
Zm00001d023430_T001.exon5 10 5415141 5415259 Zm00001d023430 5412838 5417544 Zm00001d023430c Zm00001d023430,Zm00001d023431 simMerged
Zm00001d023430_T001.exon5 10 5415141 5415259 Zm00001d023430c 5412838 5417544 Zm00001d023430c Zm00001d023430,Zm00001d023431 simMerged
Zm00001d023430_T001.exon6 10 5415700 5415766 Zm00001d023430 5412838 5417544 Zm00001d023430c Zm00001d023430,Zm00001d023431 simMerged
Zm00001d023430_T001.exon6 10 5415700 5415766 Zm00001d023430c 5412838 5417544 Zm00001d023430c Zm00001d023430,Zm00001d023431 simMerged
Zm00001d023430_T001.exon7 10 5415993 5416084 Zm00001d023430 5412838 5417544 Zm00001d023430c Zm00001d023430,Zm00001d023431 simMerged
Zm00001d023430_T001.exon7 10 5415993 5416084 Zm00001d023430c 5412838 5417544 Zm00001d023430c Zm00001d023430,Zm00001d023431 simMerged
Zm00001d023430_T001.exon8 10 5416452 5416589 Zm00001d023430 5412838 5417544 Zm00001d023430c Zm00001d023430,Zm00001d023431 simMerged
Zm00001d023430_T001.exon8 10 5416452 5416589 Zm00001d023430c 5412838 5417544 Zm00001d023430c Zm00001d023430,Zm00001d023431 simMerged
Zm00001d023430_T001.exon9 10 5416671 5416775 Zm00001d023430 5412838 5417544 Zm00001d023430c Zm00001d023430,Zm00001d023431 simMerged
Zm00001d023430_T001.exon9 10 5416671 5416775 Zm00001d023430c 5412838 5417544 Zm00001d023430c Zm00001d023430,Zm00001d023431 simMerged
Zm00001d023430_T001.exon10 10 5416887 5416970 Zm00001d023430 5412838 5417544 Zm00001d023430c Zm00001d023430,Zm00001d023431 simMerged
Zm00001d023430_T001.exon10 10 5416887 5416970 Zm00001d023430c 5412838 5417544 Zm00001d023430c Zm00001d023430,Zm00001d023431 simMerged
Zm00001d023430_T001.exon11 10 5417131 5417544 Zm00001d023430 5412838 5417544 Zm00001d023430c Zm00001d023430,Zm00001d023431 simMerged
Zm00001d023430_T001.exon11 10 5417131 5417544 Zm00001d023430c 5412838 5417544 Zm00001d023430c Zm00001d023430,Zm00001d023431 simMerged
Zm00001d023435_T001.exon1 10 5446872 5446928 Zm00001d023435 5446872 5448187 Zm00001d023435c Zm00001d023435,Zm00001d023436 simMerged
Zm00001d023435_T001.exon1 10 5446872 5446928 Zm00001d023435c 5446872 5448187 Zm00001d023435c Zm00001d023435,Zm00001d023436 simMerged
Zm00001d023435_T001.exon2 10 5447060 5447706 Zm00001d023435 5446872 5448187 Zm00001d023435c Zm00001d023435,Zm00001d023436 simMerged
Zm00001d023435_T001.exon2 10 5447060 5447706 Zm00001d023435c 5446872 5448187 Zm00001d023435c Zm00001d023435,Zm00001d023436 simMerged
Zm00001d023435_T001.exon3 10 5447884 5448187 Zm00001d023435 5446872 5448187 Zm00001d023435c Zm00001d023435,Zm00001d023436 simMerged
Zm00001d023435_T001.exon3 10 5447884 5448187 Zm00001d023435c 5446872 5448187 Zm00001d023435c Zm00001d023435,Zm00001d023436 simMerged
Zm00001d023439_T001.exon1 10 5628583 5628871 Zm00001d023439 5628583 5632451 Zm00001d023439c Zm00001d023439,Zm00001d023440 simMerged
Zm00001d023439_T001.exon1 10 5628583 5628871 Zm00001d023439c 5628583 5632451 Zm00001d023439c Zm00001d023439,Zm00001d023440 simMerged
Zm00001d023439_T001.exon2 10 5629632 5629745 Zm00001d023439 5628583 5632451 Zm00001d023439c Zm00001d023439,Zm00001d023440 simMerged
Zm00001d023439_T001.exon2 10 5629632 5629745 Zm00001d023439c 5628583 5632451 Zm00001d023439c Zm00001d023439,Zm00001d023440 simMerged
Zm00001d023439_T001.exon3 10 5630008 5630079 Zm00001d023439 5628583 5632451 Zm00001d023439c Zm00001d023439,Zm00001d023440 simMerged
Zm00001d023439_T001.exon3 10 5630008 5630079 Zm00001d023439c 5628583 5632451 Zm00001d023439c Zm00001d023439,Zm00001d023440 simMerged
Zm00001d023439_T001.exon4 10 5630985 5631108 Zm00001d023439 5628583 5632451 Zm00001d023439c Zm00001d023439,Zm00001d023440 simMerged
Zm00001d023439_T001.exon4 10 5630985 5631108 Zm00001d023439c 5628583 5632451 Zm00001d023439c Zm00001d023439,Zm00001d023440 simMerged
Zm00001d023439_T001.exon5 10 5631183 5631270 Zm00001d023439 5628583 5632451 Zm00001d023439c Zm00001d023439,Zm00001d023440 simMerged
Zm00001d023439_T001.exon5 10 5631183 5631270 Zm00001d023439c 5628583 5632451 Zm00001d023439c Zm00001d023439,Zm00001d023440 simMerged
Zm00001d023439_T001.exon6 10 5631372 5631509 Zm00001d023439 5628583 5632451 Zm00001d023439c Zm00001d023439,Zm00001d023440 simMerged
Zm00001d023439_T001.exon6 10 5631372 5631509 Zm00001d023439c 5628583 5632451 Zm00001d023439c Zm00001d023439,Zm00001d023440 simMerged
Zm00001d023439_T001.exon7 10 5631592 5631679 Zm00001d023439 5628583 5632451 Zm00001d023439c Zm00001d023439,Zm00001d023440 simMerged
Zm00001d023439_T001.exon7 10 5631592 5631679 Zm00001d023439c 5628583 5632451 Zm00001d023439c Zm00001d023439,Zm00001d023440 simMerged
Zm00001d023439_T001.exon8 10 5631767 5631887 Zm00001d023439 5628583 5632451 Zm00001d023439c Zm00001d023439,Zm00001d023440 simMerged
Zm00001d023439_T001.exon8 10 5631767 5631887 Zm00001d023439c 5628583 5632451 Zm00001d023439c Zm00001d023439,Zm00001d023440 simMerged
Zm00001d023439_T001.exon9 10 5632012 5632451 Zm00001d023439 5628583 5632451 Zm00001d023439c Zm00001d023439,Zm00001d023440 simMerged
Zm00001d023439_T001.exon9 10 5632012 5632451 Zm00001d023439c 5628583 5632451 Zm00001d023439c Zm00001d023439,Zm00001d023440 simMerged
Zm00001d023444_T001.exon1 10 5652144 5652176 Zm00001d023444 5652144 5653299 Zm00001d023444c Zm00001d023444,Zm00001d023445 simMerged
Zm00001d023444_T001.exon1 10 5652144 5652176 Zm00001d023444c 5652144 5653299 Zm00001d023444c Zm00001d023444,Zm00001d023445 simMerged
Zm00001d023444_T001.exon2 10 5652259 5652324 Zm00001d023444 5652144 5653299 Zm00001d023444c Zm00001d023444,Zm00001d023445 simMerged
Zm00001d023444_T001.exon2 10 5652259 5652324 Zm00001d023444c 5652144 5653299 Zm00001d023444c Zm00001d023444,Zm00001d023445 simMerged
Zm00001d023444_T001.exon3 10 5652469 5652537 Zm00001d023444 5652144 5653299 Zm00001d023444c Zm00001d023444,Zm00001d023445 simMerged
Zm00001d023444_T001.exon3 10 5652469 5652537 Zm00001d023444c 5652144 5653299 Zm00001d023444c Zm00001d023444,Zm00001d023445 simMerged
Zm00001d023444_T001.exon4 10 5652929 5653299 Zm00001d023444 5652144 5653299 Zm00001d023444c Zm00001d023444,Zm00001d023445 simMerged
Zm00001d023444_T001.exon4 10 5652929 5653299 Zm00001d023444c 5652144 5653299 Zm00001d023444c Zm00001d023444,Zm00001d023445 simMerged
Zm00001d023450_T001.exon5 10 5902065 5902636 Zm00001d023450 5902065 5906458 Zm00001d023450c Zm00001d023450,Zm00001d023451 simMerged
Zm00001d023450_T001.exon5 10 5902065 5902636 Zm00001d023450c 5902065 5906458 Zm00001d023450c Zm00001d023450,Zm00001d023451 simMerged
Zm00001d023450_T001.exon4 10 5902744 5902975 Zm00001d023450 5902065 5906458 Zm00001d023450c Zm00001d023450,Zm00001d023451 simMerged
Zm00001d023450_T001.exon4 10 5902744 5902975 Zm00001d023450c 5902065 5906458 Zm00001d023450c Zm00001d023450,Zm00001d023451 simMerged
Zm00001d023450_T001.exon3 10 5903455 5903806 Zm00001d023450 5902065 5906458 Zm00001d023450c Zm00001d023450,Zm00001d023451 simMerged
Zm00001d023450_T001.exon3 10 5903455 5903806 Zm00001d023450c 5902065 5906458 Zm00001d023450c Zm00001d023450,Zm00001d023451 simMerged
Zm00001d023450_T001.exon2 10 5904460 5904682 Zm00001d023450 5902065 5906458 Zm00001d023450c Zm00001d023450,Zm00001d023451 simMerged
Zm00001d023450_T001.exon2 10 5904460 5904682 Zm00001d023450c 5902065 5906458 Zm00001d023450c Zm00001d023450,Zm00001d023451 simMerged
Zm00001d023450_T001.exon1 10 5905866 5906458 Zm00001d023450 5902065 5906458 Zm00001d023450c Zm00001d023450,Zm00001d023451 simMerged
Zm00001d023450_T001.exon1 10 5905866 5906458 Zm00001d023450c 5902065 5906458 Zm00001d023450c Zm00001d023450,Zm00001d023451 simMerged
Zm00001d023459_T002.exon1 10 6289478 6289740 Zm00001d023459 6289478 6298727 Zm00001d023459c Zm00001d023459,Zm00001d023460 simMerged
Zm00001d023459_T002.exon1 10 6289478 6289740 Zm00001d023459c 6289478 6298727 Zm00001d023459c Zm00001d023459,Zm00001d023460 simMerged
Zm00001d023459_T002.exon2 10 6289854 6289952 Zm00001d023459 6289478 6298727 Zm00001d023459c Zm00001d023459,Zm00001d023460 simMerged
Zm00001d023459_T002.exon2 10 6289854 6289952 Zm00001d023459c 6289478 6298727 Zm00001d023459c Zm00001d023459,Zm00001d023460 simMerged
Zm00001d023459_T002.exon3 10 6291313 6291412 Zm00001d023459 6289478 6298727 Zm00001d023459c Zm00001d023459,Zm00001d023460 simMerged
Zm00001d023459_T002.exon3 10 6291313 6291412 Zm00001d023459c 6289478 6298727 Zm00001d023459c Zm00001d023459,Zm00001d023460 simMerged
Zm00001d023459_T002.exon4 10 6294318 6294362 Zm00001d023459 6289478 6298727 Zm00001d023459c Zm00001d023459,Zm00001d023460 simMerged
Zm00001d023459_T002.exon4 10 6294318 6294362 Zm00001d023459c 6289478 6298727 Zm00001d023459c Zm00001d023459,Zm00001d023460 simMerged
Zm00001d023459_T001.exon4 10 6294453 6294516 Zm00001d023459 6289478 6298727 Zm00001d023459c Zm00001d023459,Zm00001d023460 simMerged
Zm00001d023459_T001.exon4 10 6294453 6294516 Zm00001d023459c 6289478 6298727 Zm00001d023459c Zm00001d023459,Zm00001d023460 simMerged
Zm00001d023459_T001.exon5 10 6294607 6294813 Zm00001d023459 6289478 6298727 Zm00001d023459c Zm00001d023459,Zm00001d023460 simMerged
Zm00001d023459_T001.exon5 10 6294607 6294813 Zm00001d023459c 6289478 6298727 Zm00001d023459c Zm00001d023459,Zm00001d023460 simMerged
Zm00001d023459_T002.exon7 10 6298362 6298727 Zm00001d023459 6289478 6298727 Zm00001d023459c Zm00001d023459,Zm00001d023460 simMerged
Zm00001d023459_T002.exon7 10 6298362 6298727 Zm00001d023459c 6289478 6298727 Zm00001d023459c Zm00001d023459,Zm00001d023460 simMerged
Zm00001d023465_T001.exon10 10 6427340 6427999 Zm00001d023465 6427340 6432014 Zm00001d023465c Zm00001d023465,Zm00001d023466 simMerged
Zm00001d023465_T001.exon10 10 6427340 6427999 Zm00001d023465c 6427340 6432014 Zm00001d023465c Zm00001d023465,Zm00001d023466 simMerged
Zm00001d023465_T001.exon9 10 6428109 6428178 Zm00001d023465 6427340 6432014 Zm00001d023465c Zm00001d023465,Zm00001d023466 simMerged
Zm00001d023465_T001.exon9 10 6428109 6428178 Zm00001d023465c 6427340 6432014 Zm00001d023465c Zm00001d023465,Zm00001d023466 simMerged
Zm00001d023465_T002.exon12 10 6428604 6428875 Zm00001d023465 6427340 6432014 Zm00001d023465c Zm00001d023465,Zm00001d023466 simMerged
Zm00001d023465_T002.exon12 10 6428604 6428875 Zm00001d023465c 6427340 6432014 Zm00001d023465c Zm00001d023465,Zm00001d023466 simMerged
Zm00001d023465_T002.exon11 10 6428960 6429011 Zm00001d023465 6427340 6432014 Zm00001d023465c Zm00001d023465,Zm00001d023466 simMerged
Zm00001d023465_T002.exon11 10 6428960 6429011 Zm00001d023465c 6427340 6432014 Zm00001d023465c Zm00001d023465,Zm00001d023466 simMerged
Zm00001d023465_T001.exon6 10 6429100 6429165 Zm00001d023465 6427340 6432014 Zm00001d023465c Zm00001d023465,Zm00001d023466 simMerged
Zm00001d023465_T001.exon6 10 6429100 6429165 Zm00001d023465c 6427340 6432014 Zm00001d023465c Zm00001d023465,Zm00001d023466 simMerged
Zm00001d023465_T001.exon5 10 6429265 6429313 Zm00001d023465 6427340 6432014 Zm00001d023465c Zm00001d023465,Zm00001d023466 simMerged
Zm00001d023465_T001.exon5 10 6429265 6429313 Zm00001d023465c 6427340 6432014 Zm00001d023465c Zm00001d023465,Zm00001d023466 simMerged
Zm00001d023465_T001.exon4 10 6429405 6429455 Zm00001d023465 6427340 6432014 Zm00001d023465c Zm00001d023465,Zm00001d023466 simMerged
Zm00001d023465_T001.exon4 10 6429405 6429455 Zm00001d023465c 6427340 6432014 Zm00001d023465c Zm00001d023465,Zm00001d023466 simMerged
Zm00001d023465_T001.exon3 10 6429532 6429584 Zm00001d023465 6427340 6432014 Zm00001d023465c Zm00001d023465,Zm00001d023466 simMerged
Zm00001d023465_T001.exon3 10 6429532 6429584 Zm00001d023465c 6427340 6432014 Zm00001d023465c Zm00001d023465,Zm00001d023466 simMerged
Zm00001d023465_T002.exon6 10 6429731 6429785 Zm00001d023465 6427340 6432014 Zm00001d023465c Zm00001d023465,Zm00001d023466 simMerged
Zm00001d023465_T002.exon6 10 6429731 6429785 Zm00001d023465c 6427340 6432014 Zm00001d023465c Zm00001d023465,Zm00001d023466 simMerged
Zm00001d023465_T002.exon5 10 6429859 6429947 Zm00001d023465 6427340 6432014 Zm00001d023465c Zm00001d023465,Zm00001d023466 simMerged
Zm00001d023465_T002.exon5 10 6429859 6429947 Zm00001d023465c 6427340 6432014 Zm00001d023465c Zm00001d023465,Zm00001d023466 simMerged
Zm00001d023465_T002.exon4 10 6430026 6430111 Zm00001d023465 6427340 6432014 Zm00001d023465c Zm00001d023465,Zm00001d023466 simMerged
Zm00001d023465_T002.exon4 10 6430026 6430111 Zm00001d023465c 6427340 6432014 Zm00001d023465c Zm00001d023465,Zm00001d023466 simMerged
Zm00001d023465_T002.exon3 10 6430216 6430272 Zm00001d023465 6427340 6432014 Zm00001d023465c Zm00001d023465,Zm00001d023466 simMerged
Zm00001d023465_T002.exon3 10 6430216 6430272 Zm00001d023465c 6427340 6432014 Zm00001d023465c Zm00001d023465,Zm00001d023466 simMerged
Zm00001d023465_T002.exon2 10 6430359 6430548 Zm00001d023465 6427340 6432014 Zm00001d023465c Zm00001d023465,Zm00001d023466 simMerged
Zm00001d023465_T002.exon2 10 6430359 6430548 Zm00001d023465c 6427340 6432014 Zm00001d023465c Zm00001d023465,Zm00001d023466 simMerged
Zm00001d023465_T002.exon1 10 6431673 6432014 Zm00001d023465 6427340 6432014 Zm00001d023465c Zm00001d023465,Zm00001d023466 simMerged
Zm00001d023465_T002.exon1 10 6431673 6432014 Zm00001d023465c 6427340 6432014 Zm00001d023465c Zm00001d023465,Zm00001d023466 simMerged
Zm00001d023468_T001.exon1 10 6631686 6632327 Zm00001d023468 6631686 6632327 Zm00001d023468c Zm00001d023468,Zm00001d023469 simMerged
Zm00001d023468_T001.exon1 10 6631686 6632327 Zm00001d023468c 6631686 6632327 Zm00001d023468c Zm00001d023468,Zm00001d023469 simMerged
Zm00001d023470_T001.exon1 10 6708639 6711442 Zm00001d023470 6708639 6712611 Zm00001d023470c Zm00001d023470,Zm00001d023471 simMerged
Zm00001d023470_T001.exon1 10 6708639 6711442 Zm00001d023470c 6708639 6712611 Zm00001d023470c Zm00001d023470,Zm00001d023471 simMerged
Zm00001d023470_T001.exon2 10 6711621 6711694 Zm00001d023470 6708639 6712611 Zm00001d023470c Zm00001d023470,Zm00001d023471 simMerged
Zm00001d023470_T001.exon2 10 6711621 6711694 Zm00001d023470c 6708639 6712611 Zm00001d023470c Zm00001d023470,Zm00001d023471 simMerged
Zm00001d023470_T001.exon3 10 6711930 6712611 Zm00001d023470 6708639 6712611 Zm00001d023470c Zm00001d023470,Zm00001d023471 simMerged
Zm00001d023470_T001.exon3 10 6711930 6712611 Zm00001d023470c 6708639 6712611 Zm00001d023470c Zm00001d023470,Zm00001d023471 simMerged
Zm00001d023472_T001.exon12 10 6821358 6821783 Zm00001d023472 6821358 6828230 Zm00001d023472c Zm00001d023472,Zm00001d023473 simMerged
Zm00001d023472_T001.exon12 10 6821358 6821783 Zm00001d023472c 6821358 6828230 Zm00001d023472c Zm00001d023472,Zm00001d023473 simMerged
Zm00001d023472_T001.exon11 10 6822307 6822453 Zm00001d023472 6821358 6828230 Zm00001d023472c Zm00001d023472,Zm00001d023473 simMerged
Zm00001d023472_T001.exon11 10 6822307 6822453 Zm00001d023472c 6821358 6828230 Zm00001d023472c Zm00001d023472,Zm00001d023473 simMerged
Zm00001d023472_T001.exon10 10 6822548 6822648 Zm00001d023472 6821358 6828230 Zm00001d023472c Zm00001d023472,Zm00001d023473 simMerged
Zm00001d023472_T001.exon10 10 6822548 6822648 Zm00001d023472c 6821358 6828230 Zm00001d023472c Zm00001d023472,Zm00001d023473 simMerged
Zm00001d023472_T001.exon9 10 6823704 6823803 Zm00001d023472 6821358 6828230 Zm00001d023472c Zm00001d023472,Zm00001d023473 simMerged
Zm00001d023472_T001.exon9 10 6823704 6823803 Zm00001d023472c 6821358 6828230 Zm00001d023472c Zm00001d023472,Zm00001d023473 simMerged
Zm00001d023472_T001.exon8 10 6823888 6824088 Zm00001d023472 6821358 6828230 Zm00001d023472c Zm00001d023472,Zm00001d023473 simMerged
Zm00001d023472_T001.exon8 10 6823888 6824088 Zm00001d023472c 6821358 6828230 Zm00001d023472c Zm00001d023472,Zm00001d023473 simMerged
Zm00001d023472_T001.exon7 10 6825128 6825333 Zm00001d023472 6821358 6828230 Zm00001d023472c Zm00001d023472,Zm00001d023473 simMerged
Zm00001d023472_T001.exon7 10 6825128 6825333 Zm00001d023472c 6821358 6828230 Zm00001d023472c Zm00001d023472,Zm00001d023473 simMerged
Zm00001d023472_T001.exon6 10 6825499 6825711 Zm00001d023472 6821358 6828230 Zm00001d023472c Zm00001d023472,Zm00001d023473 simMerged
Zm00001d023472_T001.exon6 10 6825499 6825711 Zm00001d023472c 6821358 6828230 Zm00001d023472c Zm00001d023472,Zm00001d023473 simMerged
Zm00001d023472_T001.exon5 10 6825786 6825906 Zm00001d023472 6821358 6828230 Zm00001d023472c Zm00001d023472,Zm00001d023473 simMerged
Zm00001d023472_T001.exon5 10 6825786 6825906 Zm00001d023472c 6821358 6828230 Zm00001d023472c Zm00001d023472,Zm00001d023473 simMerged
Zm00001d023472_T001.exon4 10 6826318 6826539 Zm00001d023472 6821358 6828230 Zm00001d023472c Zm00001d023472,Zm00001d023473 simMerged
Zm00001d023472_T001.exon4 10 6826318 6826539 Zm00001d023472c 6821358 6828230 Zm00001d023472c Zm00001d023472,Zm00001d023473 simMerged
Zm00001d023472_T001.exon3 10 6826771 6826976 Zm00001d023472 6821358 6828230 Zm00001d023472c Zm00001d023472,Zm00001d023473 simMerged
Zm00001d023472_T001.exon3 10 6826771 6826976 Zm00001d023472c 6821358 6828230 Zm00001d023472c Zm00001d023472,Zm00001d023473 simMerged
Zm00001d023472_T001.exon2 10 6827747 6827842 Zm00001d023472 6821358 6828230 Zm00001d023472c Zm00001d023472,Zm00001d023473 simMerged
Zm00001d023472_T001.exon2 10 6827747 6827842 Zm00001d023472c 6821358 6828230 Zm00001d023472c Zm00001d023472,Zm00001d023473 simMerged
Zm00001d023472_T001.exon1 10 6827916 6828230 Zm00001d023472 6821358 6828230 Zm00001d023472c Zm00001d023472,Zm00001d023473 simMerged
Zm00001d023472_T001.exon1 10 6827916 6828230 Zm00001d023472c 6821358 6828230 Zm00001d023472c Zm00001d023472,Zm00001d023473 simMerged
Zm00001d023474_T001.exon12 10 6841310 6841729 Zm00001d023474 6841310 6849489 Zm00001d023474c Zm00001d023474,Zm00001d023475 simMerged
Zm00001d023474_T001.exon12 10 6841310 6841729 Zm00001d023474c 6841310 6849489 Zm00001d023474c Zm00001d023474,Zm00001d023475 simMerged
Zm00001d023474_T001.exon11 10 6841814 6841889 Zm00001d023474 6841310 6849489 Zm00001d023474c Zm00001d023474,Zm00001d023475 simMerged
Zm00001d023474_T001.exon11 10 6841814 6841889 Zm00001d023474c 6841310 6849489 Zm00001d023474c Zm00001d023474,Zm00001d023475 simMerged
Zm00001d023474_T001.exon10 10 6841964 6842090 Zm00001d023474 6841310 6849489 Zm00001d023474c Zm00001d023474,Zm00001d023475 simMerged
Zm00001d023474_T001.exon10 10 6841964 6842090 Zm00001d023474c 6841310 6849489 Zm00001d023474c Zm00001d023474,Zm00001d023475 simMerged
Zm00001d023474_T001.exon9 10 6842174 6842303 Zm00001d023474 6841310 6849489 Zm00001d023474c Zm00001d023474,Zm00001d023475 simMerged
Zm00001d023474_T001.exon9 10 6842174 6842303 Zm00001d023474c 6841310 6849489 Zm00001d023474c Zm00001d023474,Zm00001d023475 simMerged
Zm00001d023474_T001.exon8 10 6843281 6846615 Zm00001d023474 6841310 6849489 Zm00001d023474c Zm00001d023474,Zm00001d023475 simMerged
Zm00001d023474_T001.exon8 10 6843281 6846615 Zm00001d023474c 6841310 6849489 Zm00001d023474c Zm00001d023474,Zm00001d023475 simMerged
Zm00001d023474_T001.exon7 10 6846703 6847653 Zm00001d023474 6841310 6849489 Zm00001d023474c Zm00001d023474,Zm00001d023475 simMerged
Zm00001d023474_T001.exon7 10 6846703 6847653 Zm00001d023474c 6841310 6849489 Zm00001d023474c Zm00001d023474,Zm00001d023475 simMerged
Zm00001d023474_T001.exon6 10 6847741 6847812 Zm00001d023474 6841310 6849489 Zm00001d023474c Zm00001d023474,Zm00001d023475 simMerged
Zm00001d023474_T001.exon6 10 6847741 6847812 Zm00001d023474c 6841310 6849489 Zm00001d023474c Zm00001d023474,Zm00001d023475 simMerged
Zm00001d023474_T001.exon5 10 6847893 6848471 Zm00001d023474 6841310 6849489 Zm00001d023474c Zm00001d023474,Zm00001d023475 simMerged
Zm00001d023474_T001.exon5 10 6847893 6848471 Zm00001d023474c 6841310 6849489 Zm00001d023474c Zm00001d023474,Zm00001d023475 simMerged
Zm00001d023474_T001.exon4 10 6848752 6848805 Zm00001d023474 6841310 6849489 Zm00001d023474c Zm00001d023474,Zm00001d023475 simMerged
Zm00001d023474_T001.exon4 10 6848752 6848805 Zm00001d023474c 6841310 6849489 Zm00001d023474c Zm00001d023474,Zm00001d023475 simMerged
Zm00001d023474_T001.exon3 10 6848903 6849082 Zm00001d023474 6841310 6849489 Zm00001d023474c Zm00001d023474,Zm00001d023475 simMerged
Zm00001d023474_T001.exon3 10 6848903 6849082 Zm00001d023474c 6841310 6849489 Zm00001d023474c Zm00001d023474,Zm00001d023475 simMerged
Zm00001d023474_T001.exon2 10 6849164 6849263 Zm00001d023474 6841310 6849489 Zm00001d023474c Zm00001d023474,Zm00001d023475 simMerged
Zm00001d023474_T001.exon2 10 6849164 6849263 Zm00001d023474c 6841310 6849489 Zm00001d023474c Zm00001d023474,Zm00001d023475 simMerged
Zm00001d023474_T001.exon1 10 6849484 6849489 Zm00001d023474 6841310 6849489 Zm00001d023474c Zm00001d023474,Zm00001d023475 simMerged
Zm00001d023474_T001.exon1 10 6849484 6849489 Zm00001d023474c 6841310 6849489 Zm00001d023474c Zm00001d023474,Zm00001d023475 simMerged
Zm00001d023484_T001.exon1 10 7065609 7066697 Zm00001d023484 7065609 7066697 Zm00001d023484c Zm00001d023484,Zm00001d023485 simMerged
Zm00001d023484_T001.exon1 10 7065609 7066697 Zm00001d023484c 7065609 7066697 Zm00001d023484c Zm00001d023484,Zm00001d023485 simMerged
Zm00001d023486_T001.exon1 10 7151684 7152772 Zm00001d023486 7151684 7152772 Zm00001d023486c Zm00001d023486,Zm00001d023487 simMerged
Zm00001d023486_T001.exon1 10 7151684 7152772 Zm00001d023486c 7151684 7152772 Zm00001d023486c Zm00001d023486,Zm00001d023487 simMerged
Zm00001d023499_T001.exon1 10 7374117 7374308 Zm00001d023499 7374117 7379325 Zm00001d023499c Zm00001d023499,Zm00001d023500 simMerged
Zm00001d023499_T001.exon1 10 7374117 7374308 Zm00001d023499c 7374117 7379325 Zm00001d023499c Zm00001d023499,Zm00001d023500 simMerged
Zm00001d023499_T001.exon2 10 7374404 7375633 Zm00001d023499 7374117 7379325 Zm00001d023499c Zm00001d023499,Zm00001d023500 simMerged
Zm00001d023499_T001.exon2 10 7374404 7375633 Zm00001d023499c 7374117 7379325 Zm00001d023499c Zm00001d023499,Zm00001d023500 simMerged
Zm00001d023499_T001.exon3 10 7378978 7379325 Zm00001d023499 7374117 7379325 Zm00001d023499c Zm00001d023499,Zm00001d023500 simMerged
Zm00001d023499_T001.exon3 10 7378978 7379325 Zm00001d023499c 7374117 7379325 Zm00001d023499c Zm00001d023499,Zm00001d023500 simMerged
Zm00001d023501_T001.exon1 10 7467251 7467726 Zm00001d023501 7467251 7471987 Zm00001d023501c Zm00001d023501,Zm00001d023502 simMerged
Zm00001d023501_T001.exon1 10 7467251 7467726 Zm00001d023501c 7467251 7471987 Zm00001d023501c Zm00001d023501,Zm00001d023502 simMerged
Zm00001d023501_T001.exon2 10 7467937 7468122 Zm00001d023501 7467251 7471987 Zm00001d023501c Zm00001d023501,Zm00001d023502 simMerged
Zm00001d023501_T001.exon2 10 7467937 7468122 Zm00001d023501c 7467251 7471987 Zm00001d023501c Zm00001d023501,Zm00001d023502 simMerged
Zm00001d023501_T001.exon3 10 7468373 7468558 Zm00001d023501 7467251 7471987 Zm00001d023501c Zm00001d023501,Zm00001d023502 simMerged
Zm00001d023501_T001.exon3 10 7468373 7468558 Zm00001d023501c 7467251 7471987 Zm00001d023501c Zm00001d023501,Zm00001d023502 simMerged
Zm00001d023501_T001.exon4 10 7469670 7469753 Zm00001d023501 7467251 7471987 Zm00001d023501c Zm00001d023501,Zm00001d023502 simMerged
Zm00001d023501_T001.exon4 10 7469670 7469753 Zm00001d023501c 7467251 7471987 Zm00001d023501c Zm00001d023501,Zm00001d023502 simMerged
Zm00001d023501_T001.exon5 10 7469859 7469900 Zm00001d023501 7467251 7471987 Zm00001d023501c Zm00001d023501,Zm00001d023502 simMerged
Zm00001d023501_T001.exon5 10 7469859 7469900 Zm00001d023501c 7467251 7471987 Zm00001d023501c Zm00001d023501,Zm00001d023502 simMerged
Zm00001d023501_T001.exon6 10 7469982 7470071 Zm00001d023501 7467251 7471987 Zm00001d023501c Zm00001d023501,Zm00001d023502 simMerged
Zm00001d023501_T001.exon6 10 7469982 7470071 Zm00001d023501c 7467251 7471987 Zm00001d023501c Zm00001d023501,Zm00001d023502 simMerged
Zm00001d023501_T001.exon7 10 7470161 7470472 Zm00001d023501 7467251 7471987 Zm00001d023501c Zm00001d023501,Zm00001d023502 simMerged
Zm00001d023501_T001.exon7 10 7470161 7470472 Zm00001d023501c 7467251 7471987 Zm00001d023501c Zm00001d023501,Zm00001d023502 simMerged
Zm00001d023501_T001.exon8 10 7470558 7470596 Zm00001d023501 7467251 7471987 Zm00001d023501c Zm00001d023501,Zm00001d023502 simMerged
Zm00001d023501_T001.exon8 10 7470558 7470596 Zm00001d023501c 7467251 7471987 Zm00001d023501c Zm00001d023501,Zm00001d023502 simMerged
Zm00001d023501_T001.exon9 10 7470680 7470784 Zm00001d023501 7467251 7471987 Zm00001d023501c Zm00001d023501,Zm00001d023502 simMerged
Zm00001d023501_T001.exon9 10 7470680 7470784 Zm00001d023501c 7467251 7471987 Zm00001d023501c Zm00001d023501,Zm00001d023502 simMerged
Zm00001d023501_T001.exon10 10 7471013 7471081 Zm00001d023501 7467251 7471987 Zm00001d023501c Zm00001d023501,Zm00001d023502 simMerged
Zm00001d023501_T001.exon10 10 7471013 7471081 Zm00001d023501c 7467251 7471987 Zm00001d023501c Zm00001d023501,Zm00001d023502 simMerged
Zm00001d023501_T001.exon11 10 7471148 7471273 Zm00001d023501 7467251 7471987 Zm00001d023501c Zm00001d023501,Zm00001d023502 simMerged
Zm00001d023501_T001.exon11 10 7471148 7471273 Zm00001d023501c 7467251 7471987 Zm00001d023501c Zm00001d023501,Zm00001d023502 simMerged
Zm00001d023501_T001.exon12 10 7471466 7471987 Zm00001d023501 7467251 7471987 Zm00001d023501c Zm00001d023501,Zm00001d023502 simMerged
Zm00001d023501_T001.exon12 10 7471466 7471987 Zm00001d023501c 7467251 7471987 Zm00001d023501c Zm00001d023501,Zm00001d023502 simMerged
Zm00001d023511_T001.exon1 10 8205715 8206626 Zm00001d023511 8205715 8210084 Zm00001d023511c Zm00001d023511,Zm00001d023512 simMerged
Zm00001d023511_T001.exon1 10 8205715 8206626 Zm00001d023511c 8205715 8210084 Zm00001d023511c Zm00001d023511,Zm00001d023512 simMerged
Zm00001d023511_T001.exon2 10 8206717 8207011 Zm00001d023511 8205715 8210084 Zm00001d023511c Zm00001d023511,Zm00001d023512 simMerged
Zm00001d023511_T001.exon2 10 8206717 8207011 Zm00001d023511c 8205715 8210084 Zm00001d023511c Zm00001d023511,Zm00001d023512 simMerged
Zm00001d023511_T001.exon3 10 8207327 8207433 Zm00001d023511 8205715 8210084 Zm00001d023511c Zm00001d023511,Zm00001d023512 simMerged
Zm00001d023511_T001.exon3 10 8207327 8207433 Zm00001d023511c 8205715 8210084 Zm00001d023511c Zm00001d023511,Zm00001d023512 simMerged
Zm00001d023511_T001.exon4 10 8208847 8209656 Zm00001d023511 8205715 8210084 Zm00001d023511c Zm00001d023511,Zm00001d023512 simMerged
Zm00001d023511_T001.exon4 10 8208847 8209656 Zm00001d023511c 8205715 8210084 Zm00001d023511c Zm00001d023511,Zm00001d023512 simMerged
Zm00001d023511_T001.exon5 10 8210025 8210084 Zm00001d023511 8205715 8210084 Zm00001d023511c Zm00001d023511,Zm00001d023512 simMerged
Zm00001d023511_T001.exon5 10 8210025 8210084 Zm00001d023511c 8205715 8210084 Zm00001d023511c Zm00001d023511,Zm00001d023512 simMerged
Zm00001d023516_T001.exon3 10 8543363 8543524 Zm00001d023516 8543363 8544872 Zm00001d023516c Zm00001d023516,Zm00001d023517 simMerged
Zm00001d023516_T001.exon3 10 8543363 8543524 Zm00001d023516c 8543363 8544872 Zm00001d023516c Zm00001d023516,Zm00001d023517 simMerged
Zm00001d023516_T001.exon2 10 8544425 8544631 Zm00001d023516 8543363 8544872 Zm00001d023516c Zm00001d023516,Zm00001d023517 simMerged
Zm00001d023516_T001.exon2 10 8544425 8544631 Zm00001d023516c 8543363 8544872 Zm00001d023516c Zm00001d023516,Zm00001d023517 simMerged
Zm00001d023516_T001.exon1 10 8544753 8544872 Zm00001d023516 8543363 8544872 Zm00001d023516c Zm00001d023516,Zm00001d023517 simMerged
Zm00001d023516_T001.exon1 10 8544753 8544872 Zm00001d023516c 8543363 8544872 Zm00001d023516c Zm00001d023516,Zm00001d023517 simMerged
Zm00001d023520_T013.exon1 10 8643669 8644267 Zm00001d023520 8643669 8648155 Zm00001d023520c Zm00001d023520,Zm00001d023521 simMerged
Zm00001d023520_T013.exon1 10 8643669 8644267 Zm00001d023520c 8643669 8648155 Zm00001d023520c Zm00001d023520,Zm00001d023521 simMerged
Zm00001d023520_T016.exon2 10 8644345 8644434 Zm00001d023520 8643669 8648155 Zm00001d023520c Zm00001d023520,Zm00001d023521 simMerged
Zm00001d023520_T016.exon2 10 8644345 8644434 Zm00001d023520c 8643669 8648155 Zm00001d023520c Zm00001d023520,Zm00001d023521 simMerged
Zm00001d023520_T016.exon3 10 8644516 8644809 Zm00001d023520 8643669 8648155 Zm00001d023520c Zm00001d023520,Zm00001d023521 simMerged
Zm00001d023520_T016.exon3 10 8644516 8644809 Zm00001d023520c 8643669 8648155 Zm00001d023520c Zm00001d023520,Zm00001d023521 simMerged
Zm00001d023520_T013.exon4 10 8644927 8645743 Zm00001d023520 8643669 8648155 Zm00001d023520c Zm00001d023520,Zm00001d023521 simMerged
Zm00001d023520_T013.exon4 10 8644927 8645743 Zm00001d023520c 8643669 8648155 Zm00001d023520c Zm00001d023520,Zm00001d023521 simMerged
Zm00001d023520_T016.exon6 10 8645848 8645968 Zm00001d023520 8643669 8648155 Zm00001d023520c Zm00001d023520,Zm00001d023521 simMerged
Zm00001d023520_T016.exon6 10 8645848 8645968 Zm00001d023520c 8643669 8648155 Zm00001d023520c Zm00001d023520,Zm00001d023521 simMerged
Zm00001d023520_T013.exon6 10 8646052 8646831 Zm00001d023520 8643669 8648155 Zm00001d023520c Zm00001d023520,Zm00001d023521 simMerged
Zm00001d023520_T013.exon6 10 8646052 8646831 Zm00001d023520c 8643669 8648155 Zm00001d023520c Zm00001d023520,Zm00001d023521 simMerged
Zm00001d023520_T013.exon7 10 8646915 8647018 Zm00001d023520 8643669 8648155 Zm00001d023520c Zm00001d023520,Zm00001d023521 simMerged
Zm00001d023520_T013.exon7 10 8646915 8647018 Zm00001d023520c 8643669 8648155 Zm00001d023520c Zm00001d023520,Zm00001d023521 simMerged
Zm00001d023520_T013.exon8 10 8647137 8648155 Zm00001d023520 8643669 8648155 Zm00001d023520c Zm00001d023520,Zm00001d023521 simMerged
Zm00001d023520_T013.exon8 10 8647137 8648155 Zm00001d023520c 8643669 8648155 Zm00001d023520c Zm00001d023520,Zm00001d023521 simMerged
Zm00001d023522_T001.exon1 10 8661499 8662677 Zm00001d023522 8661499 8662677 Zm00001d023522c Zm00001d023522,Zm00001d023523 simMerged
Zm00001d023522_T001.exon1 10 8661499 8662677 Zm00001d023522c 8661499 8662677 Zm00001d023522c Zm00001d023522,Zm00001d023523 simMerged
Zm00001d023524_T001.exon1 10 8725582 8728026 Zm00001d023524 8725582 8728026 Zm00001d023524c Zm00001d023524,Zm00001d023525 simMerged
Zm00001d023524_T001.exon1 10 8725582 8728026 Zm00001d023524c 8725582 8728026 Zm00001d023524c Zm00001d023524,Zm00001d023525 simMerged
Zm00001d023531_T001.exon3 10 8869527 8871419 Zm00001d023531 8869527 8872560 Zm00001d023531c Zm00001d023531,Zm00001d023532 simMerged
Zm00001d023531_T001.exon3 10 8869527 8871419 Zm00001d023531c 8869527 8872560 Zm00001d023531c Zm00001d023531,Zm00001d023532 simMerged
Zm00001d023531_T001.exon2 10 8871961 8872113 Zm00001d023531 8869527 8872560 Zm00001d023531c Zm00001d023531,Zm00001d023532 simMerged
Zm00001d023531_T001.exon2 10 8871961 8872113 Zm00001d023531c 8869527 8872560 Zm00001d023531c Zm00001d023531,Zm00001d023532 simMerged
Zm00001d023531_T001.exon1 10 8872391 8872560 Zm00001d023531 8869527 8872560 Zm00001d023531c Zm00001d023531,Zm00001d023532 simMerged
Zm00001d023531_T001.exon1 10 8872391 8872560 Zm00001d023531c 8869527 8872560 Zm00001d023531c Zm00001d023531,Zm00001d023532 simMerged
Zm00001d023534_T002.exon1 10 9078177 9078626 Zm00001d023534 9078177 9084456 Zm00001d023534c Zm00001d023534,Zm00001d023535 simMerged
Zm00001d023534_T002.exon1 10 9078177 9078626 Zm00001d023534c 9078177 9084456 Zm00001d023534c Zm00001d023534,Zm00001d023535 simMerged
Zm00001d023534_T002.exon2 10 9079350 9079440 Zm00001d023534 9078177 9084456 Zm00001d023534c Zm00001d023534,Zm00001d023535 simMerged
Zm00001d023534_T002.exon2 10 9079350 9079440 Zm00001d023534c 9078177 9084456 Zm00001d023534c Zm00001d023534,Zm00001d023535 simMerged
Zm00001d023534_T002.exon3 10 9080389 9080615 Zm00001d023534 9078177 9084456 Zm00001d023534c Zm00001d023534,Zm00001d023535 simMerged
Zm00001d023534_T002.exon3 10 9080389 9080615 Zm00001d023534c 9078177 9084456 Zm00001d023534c Zm00001d023534,Zm00001d023535 simMerged
Zm00001d023534_T002.exon4 10 9080891 9080966 Zm00001d023534 9078177 9084456 Zm00001d023534c Zm00001d023534,Zm00001d023535 simMerged
Zm00001d023534_T002.exon4 10 9080891 9080966 Zm00001d023534c 9078177 9084456 Zm00001d023534c Zm00001d023534,Zm00001d023535 simMerged
Zm00001d023534_T002.exon5 10 9083922 9084047 Zm00001d023534 9078177 9084456 Zm00001d023534c Zm00001d023534,Zm00001d023535 simMerged
Zm00001d023534_T002.exon5 10 9083922 9084047 Zm00001d023534c 9078177 9084456 Zm00001d023534c Zm00001d023534,Zm00001d023535 simMerged
Zm00001d023534_T001.exon6 10 9084127 9084456 Zm00001d023534 9078177 9084456 Zm00001d023534c Zm00001d023534,Zm00001d023535 simMerged
Zm00001d023534_T001.exon6 10 9084127 9084456 Zm00001d023534c 9078177 9084456 Zm00001d023534c Zm00001d023534,Zm00001d023535 simMerged
Zm00001d023537_T006.exon1 10 9330167 9330280 Zm00001d023537 9330167 9346866 Zm00001d023537c Zm00001d023537,Zm00001d023538 simMerged
Zm00001d023537_T006.exon1 10 9330167 9330280 Zm00001d023537c 9330167 9346866 Zm00001d023537c Zm00001d023537,Zm00001d023538 simMerged
Zm00001d023537_T006.exon2 10 9330364 9330439 Zm00001d023537 9330167 9346866 Zm00001d023537c Zm00001d023537,Zm00001d023538 simMerged
Zm00001d023537_T006.exon2 10 9330364 9330439 Zm00001d023537c 9330167 9346866 Zm00001d023537c Zm00001d023537,Zm00001d023538 simMerged
Zm00001d023537_T006.exon3 10 9330520 9330570 Zm00001d023537 9330167 9346866 Zm00001d023537c Zm00001d023537,Zm00001d023538 simMerged
Zm00001d023537_T006.exon3 10 9330520 9330570 Zm00001d023537c 9330167 9346866 Zm00001d023537c Zm00001d023537,Zm00001d023538 simMerged
Zm00001d023537_T006.exon4 10 9331856 9331947 Zm00001d023537 9330167 9346866 Zm00001d023537c Zm00001d023537,Zm00001d023538 simMerged
Zm00001d023537_T006.exon4 10 9331856 9331947 Zm00001d023537c 9330167 9346866 Zm00001d023537c Zm00001d023537,Zm00001d023538 simMerged
Zm00001d023537_T006.exon5 10 9338036 9338116 Zm00001d023537 9330167 9346866 Zm00001d023537c Zm00001d023537,Zm00001d023538 simMerged
Zm00001d023537_T006.exon5 10 9338036 9338116 Zm00001d023537c 9330167 9346866 Zm00001d023537c Zm00001d023537,Zm00001d023538 simMerged
Zm00001d023537_T006.exon6 10 9338208 9338246 Zm00001d023537 9330167 9346866 Zm00001d023537c Zm00001d023537,Zm00001d023538 simMerged
Zm00001d023537_T006.exon6 10 9338208 9338246 Zm00001d023537c 9330167 9346866 Zm00001d023537c Zm00001d023537,Zm00001d023538 simMerged
Zm00001d023537_T006.exon7 10 9338478 9339525 Zm00001d023537 9330167 9346866 Zm00001d023537c Zm00001d023537,Zm00001d023538 simMerged
Zm00001d023537_T006.exon7 10 9338478 9339525 Zm00001d023537c 9330167 9346866 Zm00001d023537c Zm00001d023537,Zm00001d023538 simMerged
Zm00001d023537_T006.exon8 10 9339626 9339690 Zm00001d023537 9330167 9346866 Zm00001d023537c Zm00001d023537,Zm00001d023538 simMerged
Zm00001d023537_T006.exon8 10 9339626 9339690 Zm00001d023537c 9330167 9346866 Zm00001d023537c Zm00001d023537,Zm00001d023538 simMerged
Zm00001d023537_T006.exon9 10 9339963 9340037 Zm00001d023537 9330167 9346866 Zm00001d023537c Zm00001d023537,Zm00001d023538 simMerged
Zm00001d023537_T006.exon9 10 9339963 9340037 Zm00001d023537c 9330167 9346866 Zm00001d023537c Zm00001d023537,Zm00001d023538 simMerged
Zm00001d023537_T006.exon10 10 9340290 9340362 Zm00001d023537 9330167 9346866 Zm00001d023537c Zm00001d023537,Zm00001d023538 simMerged
Zm00001d023537_T006.exon10 10 9340290 9340362 Zm00001d023537c 9330167 9346866 Zm00001d023537c Zm00001d023537,Zm00001d023538 simMerged
Zm00001d023537_T006.exon11 10 9340915 9341006 Zm00001d023537 9330167 9346866 Zm00001d023537c Zm00001d023537,Zm00001d023538 simMerged
Zm00001d023537_T006.exon11 10 9340915 9341006 Zm00001d023537c 9330167 9346866 Zm00001d023537c Zm00001d023537,Zm00001d023538 simMerged
Zm00001d023537_T006.exon12 10 9341119 9341190 Zm00001d023537 9330167 9346866 Zm00001d023537c Zm00001d023537,Zm00001d023538 simMerged
Zm00001d023537_T006.exon12 10 9341119 9341190 Zm00001d023537c 9330167 9346866 Zm00001d023537c Zm00001d023537,Zm00001d023538 simMerged
Zm00001d023537_T006.exon13 10 9346031 9346087 Zm00001d023537 9330167 9346866 Zm00001d023537c Zm00001d023537,Zm00001d023538 simMerged
Zm00001d023537_T006.exon13 10 9346031 9346087 Zm00001d023537c 9330167 9346866 Zm00001d023537c Zm00001d023537,Zm00001d023538 simMerged
Zm00001d023537_T006.exon14 10 9346174 9346222 Zm00001d023537 9330167 9346866 Zm00001d023537c Zm00001d023537,Zm00001d023538 simMerged
Zm00001d023537_T006.exon14 10 9346174 9346222 Zm00001d023537c 9330167 9346866 Zm00001d023537c Zm00001d023537,Zm00001d023538 simMerged
Zm00001d023537_T006.exon15 10 9346405 9346471 Zm00001d023537 9330167 9346866 Zm00001d023537c Zm00001d023537,Zm00001d023538 simMerged
Zm00001d023537_T006.exon15 10 9346405 9346471 Zm00001d023537c 9330167 9346866 Zm00001d023537c Zm00001d023537,Zm00001d023538 simMerged
Zm00001d023537_T006.exon16 10 9346558 9346866 Zm00001d023537 9330167 9346866 Zm00001d023537c Zm00001d023537,Zm00001d023538 simMerged
Zm00001d023537_T006.exon16 10 9346558 9346866 Zm00001d023537c 9330167 9346866 Zm00001d023537c Zm00001d023537,Zm00001d023538 simMerged
Zm00001d023539_T001.exon1 10 9373447 9373625 Zm00001d023539 9373447 9375293 Zm00001d023539c Zm00001d023539,Zm00001d023540 simMerged
Zm00001d023539_T001.exon1 10 9373447 9373625 Zm00001d023539c 9373447 9375293 Zm00001d023539c Zm00001d023539,Zm00001d023540 simMerged
Zm00001d023539_T001.exon2 10 9373742 9375293 Zm00001d023539 9373447 9375293 Zm00001d023539c Zm00001d023539,Zm00001d023540 simMerged
Zm00001d023539_T001.exon2 10 9373742 9375293 Zm00001d023539c 9373447 9375293 Zm00001d023539c Zm00001d023539,Zm00001d023540 simMerged
Zm00001d023541_T001.exon1 10 9501110 9503125 Zm00001d023541 9501110 9503125 Zm00001d023541c Zm00001d023541,Zm00001d023542 simMerged
Zm00001d023541_T001.exon1 10 9501110 9503125 Zm00001d023541c 9501110 9503125 Zm00001d023541c Zm00001d023541,Zm00001d023542 simMerged
Zm00001d023543_T003.exon15 10 9583090 9583536 Zm00001d023543 9583090 9587339 Zm00001d023543c Zm00001d023543,Zm00001d023544 simMerged
Zm00001d023543_T003.exon15 10 9583090 9583536 Zm00001d023543c 9583090 9587339 Zm00001d023543c Zm00001d023543,Zm00001d023544 simMerged
Zm00001d023543_T002.exon14 10 9583639 9583703 Zm00001d023543 9583090 9587339 Zm00001d023543c Zm00001d023543,Zm00001d023544 simMerged
Zm00001d023543_T002.exon14 10 9583639 9583703 Zm00001d023543c 9583090 9587339 Zm00001d023543c Zm00001d023543,Zm00001d023544 simMerged
Zm00001d023543_T002.exon13 10 9583798 9583866 Zm00001d023543 9583090 9587339 Zm00001d023543c Zm00001d023543,Zm00001d023544 simMerged
Zm00001d023543_T002.exon13 10 9583798 9583866 Zm00001d023543c 9583090 9587339 Zm00001d023543c Zm00001d023543,Zm00001d023544 simMerged
Zm00001d023543_T002.exon12 10 9583969 9584061 Zm00001d023543 9583090 9587339 Zm00001d023543c Zm00001d023543,Zm00001d023544 simMerged
Zm00001d023543_T002.exon12 10 9583969 9584061 Zm00001d023543c 9583090 9587339 Zm00001d023543c Zm00001d023543,Zm00001d023544 simMerged
Zm00001d023543_T002.exon11 10 9584129 9584232 Zm00001d023543 9583090 9587339 Zm00001d023543c Zm00001d023543,Zm00001d023544 simMerged
Zm00001d023543_T002.exon11 10 9584129 9584232 Zm00001d023543c 9583090 9587339 Zm00001d023543c Zm00001d023543,Zm00001d023544 simMerged
Zm00001d023543_T002.exon10 10 9584322 9584402 Zm00001d023543 9583090 9587339 Zm00001d023543c Zm00001d023543,Zm00001d023544 simMerged
Zm00001d023543_T002.exon10 10 9584322 9584402 Zm00001d023543c 9583090 9587339 Zm00001d023543c Zm00001d023543,Zm00001d023544 simMerged
Zm00001d023543_T002.exon9 10 9584519 9584569 Zm00001d023543 9583090 9587339 Zm00001d023543c Zm00001d023543,Zm00001d023544 simMerged
Zm00001d023543_T002.exon9 10 9584519 9584569 Zm00001d023543c 9583090 9587339 Zm00001d023543c Zm00001d023543,Zm00001d023544 simMerged
Zm00001d023543_T002.exon8 10 9584608 9584731 Zm00001d023543 9583090 9587339 Zm00001d023543c Zm00001d023543,Zm00001d023544 simMerged
Zm00001d023543_T002.exon8 10 9584608 9584731 Zm00001d023543c 9583090 9587339 Zm00001d023543c Zm00001d023543,Zm00001d023544 simMerged
Zm00001d023543_T002.exon7 10 9584850 9584997 Zm00001d023543 9583090 9587339 Zm00001d023543c Zm00001d023543,Zm00001d023544 simMerged
Zm00001d023543_T002.exon7 10 9584850 9584997 Zm00001d023543c 9583090 9587339 Zm00001d023543c Zm00001d023543,Zm00001d023544 simMerged
Zm00001d023543_T002.exon6 10 9585089 9585201 Zm00001d023543 9583090 9587339 Zm00001d023543c Zm00001d023543,Zm00001d023544 simMerged
Zm00001d023543_T002.exon6 10 9585089 9585201 Zm00001d023543c 9583090 9587339 Zm00001d023543c Zm00001d023543,Zm00001d023544 simMerged
Zm00001d023543_T002.exon5 10 9585316 9585541 Zm00001d023543 9583090 9587339 Zm00001d023543c Zm00001d023543,Zm00001d023544 simMerged
Zm00001d023543_T002.exon5 10 9585316 9585541 Zm00001d023543c 9583090 9587339 Zm00001d023543c Zm00001d023543,Zm00001d023544 simMerged
Zm00001d023543_T002.exon4 10 9586081 9586401 Zm00001d023543 9583090 9587339 Zm00001d023543c Zm00001d023543,Zm00001d023544 simMerged
Zm00001d023543_T002.exon4 10 9586081 9586401 Zm00001d023543c 9583090 9587339 Zm00001d023543c Zm00001d023543,Zm00001d023544 simMerged
Zm00001d023543_T002.exon3 10 9586487 9586547 Zm00001d023543 9583090 9587339 Zm00001d023543c Zm00001d023543,Zm00001d023544 simMerged
Zm00001d023543_T002.exon3 10 9586487 9586547 Zm00001d023543c 9583090 9587339 Zm00001d023543c Zm00001d023543,Zm00001d023544 simMerged
Zm00001d023543_T002.exon2 10 9586835 9586944 Zm00001d023543 9583090 9587339 Zm00001d023543c Zm00001d023543,Zm00001d023544 simMerged
Zm00001d023543_T002.exon2 10 9586835 9586944 Zm00001d023543c 9583090 9587339 Zm00001d023543c Zm00001d023543,Zm00001d023544 simMerged
Zm00001d023543_T002.exon1 10 9587122 9587339 Zm00001d023543 9583090 9587339 Zm00001d023543c Zm00001d023543,Zm00001d023544 simMerged
Zm00001d023543_T002.exon1 10 9587122 9587339 Zm00001d023543c 9583090 9587339 Zm00001d023543c Zm00001d023543,Zm00001d023544 simMerged
Zm00001d023555_T001.exon1 10 10114290 10114484 Zm00001d023555 10114290 10116746 Zm00001d023555c Zm00001d023555,Zm00001d023556 simMerged
Zm00001d023555_T001.exon1 10 10114290 10114484 Zm00001d023555c 10114290 10116746 Zm00001d023555c Zm00001d023555,Zm00001d023556 simMerged
Zm00001d023555_T001.exon2 10 10114591 10114633 Zm00001d023555 10114290 10116746 Zm00001d023555c Zm00001d023555,Zm00001d023556 simMerged
Zm00001d023555_T001.exon2 10 10114591 10114633 Zm00001d023555c 10114290 10116746 Zm00001d023555c Zm00001d023555,Zm00001d023556 simMerged
Zm00001d023555_T001.exon3 10 10115072 10115200 Zm00001d023555 10114290 10116746 Zm00001d023555c Zm00001d023555,Zm00001d023556 simMerged
Zm00001d023555_T001.exon3 10 10115072 10115200 Zm00001d023555c 10114290 10116746 Zm00001d023555c Zm00001d023555,Zm00001d023556 simMerged
Zm00001d023555_T001.exon4 10 10116324 10116415 Zm00001d023555 10114290 10116746 Zm00001d023555c Zm00001d023555,Zm00001d023556 simMerged
Zm00001d023555_T001.exon4 10 10116324 10116415 Zm00001d023555c 10114290 10116746 Zm00001d023555c Zm00001d023555,Zm00001d023556 simMerged
Zm00001d023555_T001.exon5 10 10116503 10116746 Zm00001d023555 10114290 10116746 Zm00001d023555c Zm00001d023555,Zm00001d023556 simMerged
Zm00001d023555_T001.exon5 10 10116503 10116746 Zm00001d023555c 10114290 10116746 Zm00001d023555c Zm00001d023555,Zm00001d023556 simMerged
Zm00001d023561_T001.exon4 10 10261776 10262024 Zm00001d023561 10261776 10264953 Zm00001d023561c Zm00001d023561,Zm00001d023562 simMerged
Zm00001d023561_T001.exon4 10 10261776 10262024 Zm00001d023561c 10261776 10264953 Zm00001d023561c Zm00001d023561,Zm00001d023562 simMerged
Zm00001d023561_T001.exon3 10 10262122 10262194 Zm00001d023561 10261776 10264953 Zm00001d023561c Zm00001d023561,Zm00001d023562 simMerged
Zm00001d023561_T001.exon3 10 10262122 10262194 Zm00001d023561c 10261776 10264953 Zm00001d023561c Zm00001d023561,Zm00001d023562 simMerged
Zm00001d023561_T001.exon2 10 10263527 10263731 Zm00001d023561 10261776 10264953 Zm00001d023561c Zm00001d023561,Zm00001d023562 simMerged
Zm00001d023561_T001.exon2 10 10263527 10263731 Zm00001d023561c 10261776 10264953 Zm00001d023561c Zm00001d023561,Zm00001d023562 simMerged
Zm00001d023561_T001.exon1 10 10264809 10264953 Zm00001d023561 10261776 10264953 Zm00001d023561c Zm00001d023561,Zm00001d023562 simMerged
Zm00001d023561_T001.exon1 10 10264809 10264953 Zm00001d023561c 10261776 10264953 Zm00001d023561c Zm00001d023561,Zm00001d023562 simMerged
Zm00001d023563_T001.exon1 10 10266970 10267455 Zm00001d023563 10266970 10269800 Zm00001d023563c Zm00001d023563,Zm00001d023564 simMerged
Zm00001d023563_T001.exon1 10 10266970 10267455 Zm00001d023563c 10266970 10269800 Zm00001d023563c Zm00001d023563,Zm00001d023564 simMerged
Zm00001d023563_T001.exon2 10 10267544 10268896 Zm00001d023563 10266970 10269800 Zm00001d023563c Zm00001d023563,Zm00001d023564 simMerged
Zm00001d023563_T001.exon2 10 10267544 10268896 Zm00001d023563c 10266970 10269800 Zm00001d023563c Zm00001d023563,Zm00001d023564 simMerged
Zm00001d023563_T001.exon3 10 10269483 10269800 Zm00001d023563 10266970 10269800 Zm00001d023563c Zm00001d023563,Zm00001d023564 simMerged
Zm00001d023563_T001.exon3 10 10269483 10269800 Zm00001d023563c 10266970 10269800 Zm00001d023563c Zm00001d023563,Zm00001d023564 simMerged
Zm00001d023565_T001.exon1 10 10313565 10314782 Zm00001d023565 10313565 10314782 Zm00001d023565c Zm00001d023565,Zm00001d023566 simMerged
Zm00001d023565_T001.exon1 10 10313565 10314782 Zm00001d023565c 10313565 10314782 Zm00001d023565c Zm00001d023565,Zm00001d023566 simMerged
Zm00001d023571_T001.exon9 10 10559155 10559261 Zm00001d023571 10559155 10563126 Zm00001d023571c Zm00001d023571,Zm00001d023572 simMerged
Zm00001d023571_T001.exon9 10 10559155 10559261 Zm00001d023571c 10559155 10563126 Zm00001d023571c Zm00001d023571,Zm00001d023572 simMerged
Zm00001d023571_T001.exon8 10 10559509 10559599 Zm00001d023571 10559155 10563126 Zm00001d023571c Zm00001d023571,Zm00001d023572 simMerged
Zm00001d023571_T001.exon8 10 10559509 10559599 Zm00001d023571c 10559155 10563126 Zm00001d023571c Zm00001d023571,Zm00001d023572 simMerged
Zm00001d023571_T001.exon7 10 10559697 10559765 Zm00001d023571 10559155 10563126 Zm00001d023571c Zm00001d023571,Zm00001d023572 simMerged
Zm00001d023571_T001.exon7 10 10559697 10559765 Zm00001d023571c 10559155 10563126 Zm00001d023571c Zm00001d023571,Zm00001d023572 simMerged
Zm00001d023571_T001.exon6 10 10559888 10559935 Zm00001d023571 10559155 10563126 Zm00001d023571c Zm00001d023571,Zm00001d023572 simMerged
Zm00001d023571_T001.exon6 10 10559888 10559935 Zm00001d023571c 10559155 10563126 Zm00001d023571c Zm00001d023571,Zm00001d023572 simMerged
Zm00001d023571_T001.exon5 10 10560015 10560074 Zm00001d023571 10559155 10563126 Zm00001d023571c Zm00001d023571,Zm00001d023572 simMerged
Zm00001d023571_T001.exon5 10 10560015 10560074 Zm00001d023571c 10559155 10563126 Zm00001d023571c Zm00001d023571,Zm00001d023572 simMerged
Zm00001d023571_T001.exon4 10 10560188 10560300 Zm00001d023571 10559155 10563126 Zm00001d023571c Zm00001d023571,Zm00001d023572 simMerged
Zm00001d023571_T001.exon4 10 10560188 10560300 Zm00001d023571c 10559155 10563126 Zm00001d023571c Zm00001d023571,Zm00001d023572 simMerged
Zm00001d023571_T001.exon3 10 10560390 10560462 Zm00001d023571 10559155 10563126 Zm00001d023571c Zm00001d023571,Zm00001d023572 simMerged
Zm00001d023571_T001.exon3 10 10560390 10560462 Zm00001d023571c 10559155 10563126 Zm00001d023571c Zm00001d023571,Zm00001d023572 simMerged
Zm00001d023571_T001.exon2 10 10560554 10560598 Zm00001d023571 10559155 10563126 Zm00001d023571c Zm00001d023571,Zm00001d023572 simMerged
Zm00001d023571_T001.exon2 10 10560554 10560598 Zm00001d023571c 10559155 10563126 Zm00001d023571c Zm00001d023571,Zm00001d023572 simMerged
Zm00001d023571_T001.exon1 10 10563061 10563126 Zm00001d023571 10559155 10563126 Zm00001d023571c Zm00001d023571,Zm00001d023572 simMerged
Zm00001d023571_T001.exon1 10 10563061 10563126 Zm00001d023571c 10559155 10563126 Zm00001d023571c Zm00001d023571,Zm00001d023572 simMerged
Zm00001d023573_T001.exon1 10 10564307 10565278 Zm00001d023573 10564307 10567240 Zm00001d023573c Zm00001d023573,Zm00001d023574 simMerged
Zm00001d023573_T001.exon1 10 10564307 10565278 Zm00001d023573c 10564307 10567240 Zm00001d023573c Zm00001d023573,Zm00001d023574 simMerged
Zm00001d023573_T001.exon2 10 10565342 10565423 Zm00001d023573 10564307 10567240 Zm00001d023573c Zm00001d023573,Zm00001d023574 simMerged
Zm00001d023573_T001.exon2 10 10565342 10565423 Zm00001d023573c 10564307 10567240 Zm00001d023573c Zm00001d023573,Zm00001d023574 simMerged
Zm00001d023573_T002.exon3 10 10565686 10565787 Zm00001d023573 10564307 10567240 Zm00001d023573c Zm00001d023573,Zm00001d023574 simMerged
Zm00001d023573_T002.exon3 10 10565686 10565787 Zm00001d023573c 10564307 10567240 Zm00001d023573c Zm00001d023573,Zm00001d023574 simMerged
Zm00001d023573_T002.exon4 10 10567132 10567240 Zm00001d023573 10564307 10567240 Zm00001d023573c Zm00001d023573,Zm00001d023574 simMerged
Zm00001d023573_T002.exon4 10 10567132 10567240 Zm00001d023573c 10564307 10567240 Zm00001d023573c Zm00001d023573,Zm00001d023574 simMerged
Zm00001d023575_T001.exon1 10 10581468 10581998 Zm00001d023575 10581468 10581998 Zm00001d023575c Zm00001d023575,Zm00001d023576 simMerged
Zm00001d023575_T001.exon1 10 10581468 10581998 Zm00001d023575c 10581468 10581998 Zm00001d023575c Zm00001d023575,Zm00001d023576 simMerged
Zm00001d023578_T001.exon1 10 10639056 10639241 Zm00001d023578 10639056 10642976 Zm00001d023578c Zm00001d023578,Zm00001d023579 simMerged
Zm00001d023578_T001.exon1 10 10639056 10639241 Zm00001d023578c 10639056 10642976 Zm00001d023578c Zm00001d023578,Zm00001d023579 simMerged
Zm00001d023578_T001.exon2 10 10639347 10639425 Zm00001d023578 10639056 10642976 Zm00001d023578c Zm00001d023578,Zm00001d023579 simMerged
Zm00001d023578_T001.exon2 10 10639347 10639425 Zm00001d023578c 10639056 10642976 Zm00001d023578c Zm00001d023578,Zm00001d023579 simMerged
Zm00001d023578_T001.exon3 10 10639533 10639612 Zm00001d023578 10639056 10642976 Zm00001d023578c Zm00001d023578,Zm00001d023579 simMerged
Zm00001d023578_T001.exon3 10 10639533 10639612 Zm00001d023578c 10639056 10642976 Zm00001d023578c Zm00001d023578,Zm00001d023579 simMerged
Zm00001d023578_T001.exon4 10 10640572 10640691 Zm00001d023578 10639056 10642976 Zm00001d023578c Zm00001d023578,Zm00001d023579 simMerged
Zm00001d023578_T001.exon4 10 10640572 10640691 Zm00001d023578c 10639056 10642976 Zm00001d023578c Zm00001d023578,Zm00001d023579 simMerged
Zm00001d023578_T001.exon5 10 10640775 10640844 Zm00001d023578 10639056 10642976 Zm00001d023578c Zm00001d023578,Zm00001d023579 simMerged
Zm00001d023578_T001.exon5 10 10640775 10640844 Zm00001d023578c 10639056 10642976 Zm00001d023578c Zm00001d023578,Zm00001d023579 simMerged
Zm00001d023578_T001.exon6 10 10640936 10641009 Zm00001d023578 10639056 10642976 Zm00001d023578c Zm00001d023578,Zm00001d023579 simMerged
Zm00001d023578_T001.exon6 10 10640936 10641009 Zm00001d023578c 10639056 10642976 Zm00001d023578c Zm00001d023578,Zm00001d023579 simMerged
Zm00001d023578_T001.exon7 10 10641090 10641210 Zm00001d023578 10639056 10642976 Zm00001d023578c Zm00001d023578,Zm00001d023579 simMerged
Zm00001d023578_T001.exon7 10 10641090 10641210 Zm00001d023578c 10639056 10642976 Zm00001d023578c Zm00001d023578,Zm00001d023579 simMerged
Zm00001d023578_T001.exon8 10 10641342 10641404 Zm00001d023578 10639056 10642976 Zm00001d023578c Zm00001d023578,Zm00001d023579 simMerged
Zm00001d023578_T001.exon8 10 10641342 10641404 Zm00001d023578c 10639056 10642976 Zm00001d023578c Zm00001d023578,Zm00001d023579 simMerged
Zm00001d023578_T001.exon9 10 10641485 10641544 Zm00001d023578 10639056 10642976 Zm00001d023578c Zm00001d023578,Zm00001d023579 simMerged
Zm00001d023578_T001.exon9 10 10641485 10641544 Zm00001d023578c 10639056 10642976 Zm00001d023578c Zm00001d023578,Zm00001d023579 simMerged
Zm00001d023578_T001.exon10 10 10641923 10642048 Zm00001d023578 10639056 10642976 Zm00001d023578c Zm00001d023578,Zm00001d023579 simMerged
Zm00001d023578_T001.exon10 10 10641923 10642048 Zm00001d023578c 10639056 10642976 Zm00001d023578c Zm00001d023578,Zm00001d023579 simMerged
Zm00001d023578_T001.exon11 10 10642154 10642237 Zm00001d023578 10639056 10642976 Zm00001d023578c Zm00001d023578,Zm00001d023579 simMerged
Zm00001d023578_T001.exon11 10 10642154 10642237 Zm00001d023578c 10639056 10642976 Zm00001d023578c Zm00001d023578,Zm00001d023579 simMerged
Zm00001d023578_T001.exon12 10 10642516 10642976 Zm00001d023578 10639056 10642976 Zm00001d023578c Zm00001d023578,Zm00001d023579 simMerged
Zm00001d023578_T001.exon12 10 10642516 10642976 Zm00001d023578c 10639056 10642976 Zm00001d023578c Zm00001d023578,Zm00001d023579 simMerged
Zm00001d023581_T002.exon1 10 10703459 10704727 Zm00001d023581 10703459 10706996 Zm00001d023581c Zm00001d023581,Zm00001d023582 simMerged
Zm00001d023581_T002.exon1 10 10703459 10704727 Zm00001d023581c 10703459 10706996 Zm00001d023581c Zm00001d023581,Zm00001d023582 simMerged
Zm00001d023581_T002.exon2 10 10704855 10705244 Zm00001d023581 10703459 10706996 Zm00001d023581c Zm00001d023581,Zm00001d023582 simMerged
Zm00001d023581_T002.exon2 10 10704855 10705244 Zm00001d023581c 10703459 10706996 Zm00001d023581c Zm00001d023581,Zm00001d023582 simMerged
Zm00001d023581_T001.exon3 10 10705356 10705446 Zm00001d023581 10703459 10706996 Zm00001d023581c Zm00001d023581,Zm00001d023582 simMerged
Zm00001d023581_T001.exon3 10 10705356 10705446 Zm00001d023581c 10703459 10706996 Zm00001d023581c Zm00001d023581,Zm00001d023582 simMerged
Zm00001d023581_T002.exon4 10 10705541 10705698 Zm00001d023581 10703459 10706996 Zm00001d023581c Zm00001d023581,Zm00001d023582 simMerged
Zm00001d023581_T002.exon4 10 10705541 10705698 Zm00001d023581c 10703459 10706996 Zm00001d023581c Zm00001d023581,Zm00001d023582 simMerged
Zm00001d023581_T002.exon5 10 10705770 10705821 Zm00001d023581 10703459 10706996 Zm00001d023581c Zm00001d023581,Zm00001d023582 simMerged
Zm00001d023581_T002.exon5 10 10705770 10705821 Zm00001d023581c 10703459 10706996 Zm00001d023581c Zm00001d023581,Zm00001d023582 simMerged
Zm00001d023581_T002.exon6 10 10705918 10706000 Zm00001d023581 10703459 10706996 Zm00001d023581c Zm00001d023581,Zm00001d023582 simMerged
Zm00001d023581_T002.exon6 10 10705918 10706000 Zm00001d023581c 10703459 10706996 Zm00001d023581c Zm00001d023581,Zm00001d023582 simMerged
Zm00001d023581_T002.exon7 10 10706078 10706171 Zm00001d023581 10703459 10706996 Zm00001d023581c Zm00001d023581,Zm00001d023582 simMerged
Zm00001d023581_T002.exon7 10 10706078 10706171 Zm00001d023581c 10703459 10706996 Zm00001d023581c Zm00001d023581,Zm00001d023582 simMerged
Zm00001d023581_T002.exon8 10 10706269 10706996 Zm00001d023581 10703459 10706996 Zm00001d023581c Zm00001d023581,Zm00001d023582 simMerged
Zm00001d023581_T002.exon8 10 10706269 10706996 Zm00001d023581c 10703459 10706996 Zm00001d023581c Zm00001d023581,Zm00001d023582 simMerged
Zm00001d023585_T001.exon10 10 10842932 10842985 Zm00001d023585 10842932 10846069 Zm00001d023585c Zm00001d023585,Zm00001d023586 simMerged
Zm00001d023585_T001.exon10 10 10842932 10842985 Zm00001d023585c 10842932 10846069 Zm00001d023585c Zm00001d023585,Zm00001d023586 simMerged
Zm00001d023585_T001.exon9 10 10843095 10843194 Zm00001d023585 10842932 10846069 Zm00001d023585c Zm00001d023585,Zm00001d023586 simMerged
Zm00001d023585_T001.exon9 10 10843095 10843194 Zm00001d023585c 10842932 10846069 Zm00001d023585c Zm00001d023585,Zm00001d023586 simMerged
Zm00001d023585_T001.exon8 10 10843347 10843474 Zm00001d023585 10842932 10846069 Zm00001d023585c Zm00001d023585,Zm00001d023586 simMerged
Zm00001d023585_T001.exon8 10 10843347 10843474 Zm00001d023585c 10842932 10846069 Zm00001d023585c Zm00001d023585,Zm00001d023586 simMerged
Zm00001d023585_T001.exon7 10 10843850 10844014 Zm00001d023585 10842932 10846069 Zm00001d023585c Zm00001d023585,Zm00001d023586 simMerged
Zm00001d023585_T001.exon7 10 10843850 10844014 Zm00001d023585c 10842932 10846069 Zm00001d023585c Zm00001d023585,Zm00001d023586 simMerged
Zm00001d023585_T001.exon6 10 10844392 10844434 Zm00001d023585 10842932 10846069 Zm00001d023585c Zm00001d023585,Zm00001d023586 simMerged
Zm00001d023585_T001.exon6 10 10844392 10844434 Zm00001d023585c 10842932 10846069 Zm00001d023585c Zm00001d023585,Zm00001d023586 simMerged
Zm00001d023585_T001.exon5 10 10844597 10844760 Zm00001d023585 10842932 10846069 Zm00001d023585c Zm00001d023585,Zm00001d023586 simMerged
Zm00001d023585_T001.exon5 10 10844597 10844760 Zm00001d023585c 10842932 10846069 Zm00001d023585c Zm00001d023585,Zm00001d023586 simMerged
Zm00001d023585_T001.exon4 10 10845353 10845398 Zm00001d023585 10842932 10846069 Zm00001d023585c Zm00001d023585,Zm00001d023586 simMerged
Zm00001d023585_T001.exon4 10 10845353 10845398 Zm00001d023585c 10842932 10846069 Zm00001d023585c Zm00001d023585,Zm00001d023586 simMerged
Zm00001d023585_T001.exon3 10 10845489 10845554 Zm00001d023585 10842932 10846069 Zm00001d023585c Zm00001d023585,Zm00001d023586 simMerged
Zm00001d023585_T001.exon3 10 10845489 10845554 Zm00001d023585c 10842932 10846069 Zm00001d023585c Zm00001d023585,Zm00001d023586 simMerged
Zm00001d023585_T001.exon2 10 10845641 10845854 Zm00001d023585 10842932 10846069 Zm00001d023585c Zm00001d023585,Zm00001d023586 simMerged
Zm00001d023585_T001.exon2 10 10845641 10845854 Zm00001d023585c 10842932 10846069 Zm00001d023585c Zm00001d023585,Zm00001d023586 simMerged
Zm00001d023585_T001.exon1 10 10845982 10846069 Zm00001d023585 10842932 10846069 Zm00001d023585c Zm00001d023585,Zm00001d023586 simMerged
Zm00001d023585_T001.exon1 10 10845982 10846069 Zm00001d023585c 10842932 10846069 Zm00001d023585c Zm00001d023585,Zm00001d023586 simMerged
Zm00001d023588_T001.exon7 10 10863111 10863386 Zm00001d023588 10863111 10865708 Zm00001d023588c Zm00001d023588,Zm00001d023589 simMerged
Zm00001d023588_T001.exon7 10 10863111 10863386 Zm00001d023588c 10863111 10865708 Zm00001d023588c Zm00001d023588,Zm00001d023589 simMerged
Zm00001d023588_T001.exon6 10 10863474 10863780 Zm00001d023588 10863111 10865708 Zm00001d023588c Zm00001d023588,Zm00001d023589 simMerged
Zm00001d023588_T001.exon6 10 10863474 10863780 Zm00001d023588c 10863111 10865708 Zm00001d023588c Zm00001d023588,Zm00001d023589 simMerged
Zm00001d023588_T001.exon5 10 10863871 10863950 Zm00001d023588 10863111 10865708 Zm00001d023588c Zm00001d023588,Zm00001d023589 simMerged
Zm00001d023588_T001.exon5 10 10863871 10863950 Zm00001d023588c 10863111 10865708 Zm00001d023588c Zm00001d023588,Zm00001d023589 simMerged
Zm00001d023588_T001.exon4 10 10864119 10864576 Zm00001d023588 10863111 10865708 Zm00001d023588c Zm00001d023588,Zm00001d023589 simMerged
Zm00001d023588_T001.exon4 10 10864119 10864576 Zm00001d023588c 10863111 10865708 Zm00001d023588c Zm00001d023588,Zm00001d023589 simMerged
Zm00001d023588_T001.exon3 10 10864694 10865146 Zm00001d023588 10863111 10865708 Zm00001d023588c Zm00001d023588,Zm00001d023589 simMerged
Zm00001d023588_T001.exon3 10 10864694 10865146 Zm00001d023588c 10863111 10865708 Zm00001d023588c Zm00001d023588,Zm00001d023589 simMerged
Zm00001d023588_T001.exon2 10 10865234 10865385 Zm00001d023588 10863111 10865708 Zm00001d023588c Zm00001d023588,Zm00001d023589 simMerged
Zm00001d023588_T001.exon2 10 10865234 10865385 Zm00001d023588c 10863111 10865708 Zm00001d023588c Zm00001d023588,Zm00001d023589 simMerged
Zm00001d023588_T001.exon1 10 10865497 10865708 Zm00001d023588 10863111 10865708 Zm00001d023588c Zm00001d023588,Zm00001d023589 simMerged
Zm00001d023588_T001.exon1 10 10865497 10865708 Zm00001d023588c 10863111 10865708 Zm00001d023588c Zm00001d023588,Zm00001d023589 simMerged
Zm00001d023590_T006.exon3 10 10920014 10920960 Zm00001d023590 10920014 10923934 Zm00001d023590c Zm00001d023590,Zm00001d023591 simMerged
Zm00001d023590_T006.exon3 10 10920014 10920960 Zm00001d023590c 10920014 10923934 Zm00001d023590c Zm00001d023590,Zm00001d023591 simMerged
Zm00001d023590_T001.exon5 10 10921034 10921131 Zm00001d023590 10920014 10923934 Zm00001d023590c Zm00001d023590,Zm00001d023591 simMerged
Zm00001d023590_T001.exon5 10 10921034 10921131 Zm00001d023590c 10920014 10923934 Zm00001d023590c Zm00001d023590,Zm00001d023591 simMerged
Zm00001d023590_T006.exon1 10 10921217 10923934 Zm00001d023590 10920014 10923934 Zm00001d023590c Zm00001d023590,Zm00001d023591 simMerged
Zm00001d023590_T006.exon1 10 10921217 10923934 Zm00001d023590c 10920014 10923934 Zm00001d023590c Zm00001d023590,Zm00001d023591 simMerged
Zm00001d023596_T001.exon3 10 11356944 11357593 Zm00001d023596 11356944 11358687 Zm00001d023596c Zm00001d023596,Zm00001d023597 simMerged
Zm00001d023596_T001.exon3 10 11356944 11357593 Zm00001d023596c 11356944 11358687 Zm00001d023596c Zm00001d023596,Zm00001d023597 simMerged
Zm00001d023596_T001.exon2 10 11357679 11357821 Zm00001d023596 11356944 11358687 Zm00001d023596c Zm00001d023596,Zm00001d023597 simMerged
Zm00001d023596_T001.exon2 10 11357679 11357821 Zm00001d023596c 11356944 11358687 Zm00001d023596c Zm00001d023596,Zm00001d023597 simMerged
Zm00001d023596_T001.exon1 10 11357911 11358687 Zm00001d023596 11356944 11358687 Zm00001d023596c Zm00001d023596,Zm00001d023597 simMerged
Zm00001d023596_T001.exon1 10 11357911 11358687 Zm00001d023596c 11356944 11358687 Zm00001d023596c Zm00001d023596,Zm00001d023597 simMerged
Zm00001d023616_T001.exon1 10 12212219 12212758 Zm00001d023616 12212219 12213881 Zm00001d023616c Zm00001d023616,Zm00001d023617 simMerged
Zm00001d023616_T001.exon1 10 12212219 12212758 Zm00001d023616c 12212219 12213881 Zm00001d023616c Zm00001d023616,Zm00001d023617 simMerged
Zm00001d023616_T001.exon2 10 12212861 12212965 Zm00001d023616 12212219 12213881 Zm00001d023616c Zm00001d023616,Zm00001d023617 simMerged
Zm00001d023616_T001.exon2 10 12212861 12212965 Zm00001d023616c 12212219 12213881 Zm00001d023616c Zm00001d023616,Zm00001d023617 simMerged
Zm00001d023616_T001.exon3 10 12213100 12213881 Zm00001d023616 12212219 12213881 Zm00001d023616c Zm00001d023616,Zm00001d023617 simMerged
Zm00001d023616_T001.exon3 10 12213100 12213881 Zm00001d023616c 12212219 12213881 Zm00001d023616c Zm00001d023616,Zm00001d023617 simMerged
Zm00001d023628_T001.exon1 10 12725083 12725891 Zm00001d023628 12725083 12726372 Zm00001d023628c Zm00001d023628,Zm00001d023629 simMerged
Zm00001d023628_T001.exon1 10 12725083 12725891 Zm00001d023628c 12725083 12726372 Zm00001d023628c Zm00001d023628,Zm00001d023629 simMerged
Zm00001d023628_T001.exon2 10 12726210 12726372 Zm00001d023628 12725083 12726372 Zm00001d023628c Zm00001d023628,Zm00001d023629 simMerged
Zm00001d023628_T001.exon2 10 12726210 12726372 Zm00001d023628c 12725083 12726372 Zm00001d023628c Zm00001d023628,Zm00001d023629 simMerged
Zm00001d023631_T001.exon1 10 12867583 12868935 Zm00001d023631 12867583 12868935 Zm00001d023631c Zm00001d023631,Zm00001d023632 simMerged
Zm00001d023631_T001.exon1 10 12867583 12868935 Zm00001d023631c 12867583 12868935 Zm00001d023631c Zm00001d023631,Zm00001d023632 simMerged
Zm00001d023634_T001.exon3 10 12898296 12904879 Zm00001d023634 12898296 12906692 Zm00001d023634c Zm00001d023634,Zm00001d023635 simMerged
Zm00001d023634_T001.exon3 10 12898296 12904879 Zm00001d023634c 12898296 12906692 Zm00001d023634c Zm00001d023634,Zm00001d023635 simMerged
Zm00001d023634_T001.exon2 10 12904983 12905535 Zm00001d023634 12898296 12906692 Zm00001d023634c Zm00001d023634,Zm00001d023635 simMerged
Zm00001d023634_T001.exon2 10 12904983 12905535 Zm00001d023634c 12898296 12906692 Zm00001d023634c Zm00001d023634,Zm00001d023635 simMerged
Zm00001d023634_T001.exon1 10 12906138 12906692 Zm00001d023634 12898296 12906692 Zm00001d023634c Zm00001d023634,Zm00001d023635 simMerged
Zm00001d023634_T001.exon1 10 12906138 12906692 Zm00001d023634c 12898296 12906692 Zm00001d023634c Zm00001d023634,Zm00001d023635 simMerged
Zm00001d023639_T003.exon1 10 13313330 13313734 Zm00001d023639 13313330 13314856 Zm00001d023639c Zm00001d023639,Zm00001d023640 simMerged
Zm00001d023639_T003.exon1 10 13313330 13313734 Zm00001d023639c 13313330 13314856 Zm00001d023639c Zm00001d023639,Zm00001d023640 simMerged
Zm00001d023639_T003.exon2 10 13313811 13313859 Zm00001d023639 13313330 13314856 Zm00001d023639c Zm00001d023639,Zm00001d023640 simMerged
Zm00001d023639_T003.exon2 10 13313811 13313859 Zm00001d023639c 13313330 13314856 Zm00001d023639c Zm00001d023639,Zm00001d023640 simMerged
Zm00001d023639_T003.exon3 10 13313945 13314007 Zm00001d023639 13313330 13314856 Zm00001d023639c Zm00001d023639,Zm00001d023640 simMerged
Zm00001d023639_T003.exon3 10 13313945 13314007 Zm00001d023639c 13313330 13314856 Zm00001d023639c Zm00001d023639,Zm00001d023640 simMerged
Zm00001d023639_T003.exon4 10 13314110 13314174 Zm00001d023639 13313330 13314856 Zm00001d023639c Zm00001d023639,Zm00001d023640 simMerged
Zm00001d023639_T003.exon4 10 13314110 13314174 Zm00001d023639c 13313330 13314856 Zm00001d023639c Zm00001d023639,Zm00001d023640 simMerged
Zm00001d023639_T003.exon5 10 13314272 13314856 Zm00001d023639 13313330 13314856 Zm00001d023639c Zm00001d023639,Zm00001d023640 simMerged
Zm00001d023639_T003.exon5 10 13314272 13314856 Zm00001d023639c 13313330 13314856 Zm00001d023639c Zm00001d023639,Zm00001d023640 simMerged
Zm00001d023646_T003.exon1 10 13500298 13500521 Zm00001d023646 13500298 13504614 Zm00001d023646c Zm00001d023646,Zm00001d023647 simMerged
Zm00001d023646_T003.exon1 10 13500298 13500521 Zm00001d023646c 13500298 13504614 Zm00001d023646c Zm00001d023646,Zm00001d023647 simMerged
Zm00001d023646_T001.exon2 10 13501091 13502552 Zm00001d023646 13500298 13504614 Zm00001d023646c Zm00001d023646,Zm00001d023647 simMerged
Zm00001d023646_T001.exon2 10 13501091 13502552 Zm00001d023646c 13500298 13504614 Zm00001d023646c Zm00001d023646,Zm00001d023647 simMerged
Zm00001d023646_T003.exon3 10 13502643 13503748 Zm00001d023646 13500298 13504614 Zm00001d023646c Zm00001d023646,Zm00001d023647 simMerged
Zm00001d023646_T003.exon3 10 13502643 13503748 Zm00001d023646c 13500298 13504614 Zm00001d023646c Zm00001d023646,Zm00001d023647 simMerged
Zm00001d023646_T003.exon4 10 13503856 13504114 Zm00001d023646 13500298 13504614 Zm00001d023646c Zm00001d023646,Zm00001d023647 simMerged
Zm00001d023646_T003.exon4 10 13503856 13504114 Zm00001d023646c 13500298 13504614 Zm00001d023646c Zm00001d023646,Zm00001d023647 simMerged
Zm00001d023646_T003.exon5 10 13504194 13504614 Zm00001d023646 13500298 13504614 Zm00001d023646c Zm00001d023646,Zm00001d023647 simMerged
Zm00001d023646_T003.exon5 10 13504194 13504614 Zm00001d023646c 13500298 13504614 Zm00001d023646c Zm00001d023646,Zm00001d023647 simMerged
Zm00001d023650_T002.exon1 10 13640852 13641204 Zm00001d023650 13640852 13642581 Zm00001d023650c Zm00001d023650,Zm00001d023651 simMerged
Zm00001d023650_T002.exon1 10 13640852 13641204 Zm00001d023650c 13640852 13642581 Zm00001d023650c Zm00001d023650,Zm00001d023651 simMerged
Zm00001d023650_T001.exon3 10 13642097 13642581 Zm00001d023650 13640852 13642581 Zm00001d023650c Zm00001d023650,Zm00001d023651 simMerged
Zm00001d023650_T001.exon3 10 13642097 13642581 Zm00001d023650c 13640852 13642581 Zm00001d023650c Zm00001d023650,Zm00001d023651 simMerged
Zm00001d023660_T001.exon3 10 13985091 13985890 Zm00001d023660 13985091 13986398 Zm00001d023660c Zm00001d023660,Zm00001d023661 simMerged
Zm00001d023660_T001.exon3 10 13985091 13985890 Zm00001d023660c 13985091 13986398 Zm00001d023660c Zm00001d023660,Zm00001d023661 simMerged
Zm00001d023660_T001.exon2 10 13985962 13986068 Zm00001d023660 13985091 13986398 Zm00001d023660c Zm00001d023660,Zm00001d023661 simMerged
Zm00001d023660_T001.exon2 10 13985962 13986068 Zm00001d023660c 13985091 13986398 Zm00001d023660c Zm00001d023660,Zm00001d023661 simMerged
Zm00001d023660_T001.exon1 10 13986248 13986398 Zm00001d023660 13985091 13986398 Zm00001d023660c Zm00001d023660,Zm00001d023661 simMerged
Zm00001d023660_T001.exon1 10 13986248 13986398 Zm00001d023660c 13985091 13986398 Zm00001d023660c Zm00001d023660,Zm00001d023661 simMerged
Zm00001d023662_T001.exon1 10 14342740 14343219 Zm00001d023662 14342740 14343219 Zm00001d023662c Zm00001d023662,Zm00001d023663 simMerged
Zm00001d023662_T001.exon1 10 14342740 14343219 Zm00001d023662c 14342740 14343219 Zm00001d023662c Zm00001d023662,Zm00001d023663 simMerged
Zm00001d023664_T001.exon1 10 14448534 14448986 Zm00001d023664 14448534 14451513 Zm00001d023664c Zm00001d023664,Zm00001d023665 simMerged
Zm00001d023664_T001.exon1 10 14448534 14448986 Zm00001d023664c 14448534 14451513 Zm00001d023664c Zm00001d023664,Zm00001d023665 simMerged
Zm00001d023664_T001.exon2 10 14450552 14450826 Zm00001d023664 14448534 14451513 Zm00001d023664c Zm00001d023664,Zm00001d023665 simMerged
Zm00001d023664_T001.exon2 10 14450552 14450826 Zm00001d023664c 14448534 14451513 Zm00001d023664c Zm00001d023664,Zm00001d023665 simMerged
Zm00001d023664_T001.exon3 10 14450955 14451513 Zm00001d023664 14448534 14451513 Zm00001d023664c Zm00001d023664,Zm00001d023665 simMerged
Zm00001d023664_T001.exon3 10 14450955 14451513 Zm00001d023664c 14448534 14451513 Zm00001d023664c Zm00001d023664,Zm00001d023665 simMerged
Zm00001d023672_T001.exon1 10 14661174 14661479 Zm00001d023672 14661174 14675235 Zm00001d023672c Zm00001d023672,Zm00001d023673 simMerged
Zm00001d023672_T001.exon1 10 14661174 14661479 Zm00001d023672c 14661174 14675235 Zm00001d023672c Zm00001d023672,Zm00001d023673 simMerged
Zm00001d023672_T001.exon2 10 14661552 14661703 Zm00001d023672 14661174 14675235 Zm00001d023672c Zm00001d023672,Zm00001d023673 simMerged
Zm00001d023672_T001.exon2 10 14661552 14661703 Zm00001d023672c 14661174 14675235 Zm00001d023672c Zm00001d023672,Zm00001d023673 simMerged
Zm00001d023672_T001.exon3 10 14661780 14661854 Zm00001d023672 14661174 14675235 Zm00001d023672c Zm00001d023672,Zm00001d023673 simMerged
Zm00001d023672_T001.exon3 10 14661780 14661854 Zm00001d023672c 14661174 14675235 Zm00001d023672c Zm00001d023672,Zm00001d023673 simMerged
Zm00001d023672_T001.exon4 10 14661979 14662071 Zm00001d023672 14661174 14675235 Zm00001d023672c Zm00001d023672,Zm00001d023673 simMerged
Zm00001d023672_T001.exon4 10 14661979 14662071 Zm00001d023672c 14661174 14675235 Zm00001d023672c Zm00001d023672,Zm00001d023673 simMerged
Zm00001d023672_T001.exon5 10 14674025 14674077 Zm00001d023672 14661174 14675235 Zm00001d023672c Zm00001d023672,Zm00001d023673 simMerged
Zm00001d023672_T001.exon5 10 14674025 14674077 Zm00001d023672c 14661174 14675235 Zm00001d023672c Zm00001d023672,Zm00001d023673 simMerged
Zm00001d023672_T001.exon6 10 14674499 14674697 Zm00001d023672 14661174 14675235 Zm00001d023672c Zm00001d023672,Zm00001d023673 simMerged
Zm00001d023672_T001.exon6 10 14674499 14674697 Zm00001d023672c 14661174 14675235 Zm00001d023672c Zm00001d023672,Zm00001d023673 simMerged
Zm00001d023672_T001.exon7 10 14674770 14675235 Zm00001d023672 14661174 14675235 Zm00001d023672c Zm00001d023672,Zm00001d023673 simMerged
Zm00001d023672_T001.exon7 10 14674770 14675235 Zm00001d023672c 14661174 14675235 Zm00001d023672c Zm00001d023672,Zm00001d023673 simMerged
Zm00001d023674_T001.exon1 10 14798160 14798634 Zm00001d023674 14798160 14799985 Zm00001d023674c Zm00001d023674,Zm00001d023675 simMerged
Zm00001d023674_T001.exon1 10 14798160 14798634 Zm00001d023674c 14798160 14799985 Zm00001d023674c Zm00001d023674,Zm00001d023675 simMerged
Zm00001d023674_T001.exon2 10 14798855 14798938 Zm00001d023674 14798160 14799985 Zm00001d023674c Zm00001d023674,Zm00001d023675 simMerged
Zm00001d023674_T001.exon2 10 14798855 14798938 Zm00001d023674c 14798160 14799985 Zm00001d023674c Zm00001d023674,Zm00001d023675 simMerged
Zm00001d023674_T001.exon3 10 14799022 14799159 Zm00001d023674 14798160 14799985 Zm00001d023674c Zm00001d023674,Zm00001d023675 simMerged
Zm00001d023674_T001.exon3 10 14799022 14799159 Zm00001d023674c 14798160 14799985 Zm00001d023674c Zm00001d023674,Zm00001d023675 simMerged
Zm00001d023674_T001.exon4 10 14799785 14799985 Zm00001d023674 14798160 14799985 Zm00001d023674c Zm00001d023674,Zm00001d023675 simMerged
Zm00001d023674_T001.exon4 10 14799785 14799985 Zm00001d023674c 14798160 14799985 Zm00001d023674c Zm00001d023674,Zm00001d023675 simMerged
Zm00001d023681_T001.exon4 10 15208539 15209501 Zm00001d023681 15208539 15211365 Zm00001d023681c Zm00001d023681,Zm00001d023682 simMerged
Zm00001d023681_T001.exon4 10 15208539 15209501 Zm00001d023681c 15208539 15211365 Zm00001d023681c Zm00001d023681,Zm00001d023682 simMerged
Zm00001d023681_T001.exon3 10 15209969 15210091 Zm00001d023681 15208539 15211365 Zm00001d023681c Zm00001d023681,Zm00001d023682 simMerged
Zm00001d023681_T001.exon3 10 15209969 15210091 Zm00001d023681c 15208539 15211365 Zm00001d023681c Zm00001d023681,Zm00001d023682 simMerged
Zm00001d023681_T001.exon2 10 15210616 15210736 Zm00001d023681 15208539 15211365 Zm00001d023681c Zm00001d023681,Zm00001d023682 simMerged
Zm00001d023681_T001.exon2 10 15210616 15210736 Zm00001d023681c 15208539 15211365 Zm00001d023681c Zm00001d023681,Zm00001d023682 simMerged
Zm00001d023681_T001.exon1 10 15211162 15211365 Zm00001d023681 15208539 15211365 Zm00001d023681c Zm00001d023681,Zm00001d023682 simMerged
Zm00001d023681_T001.exon1 10 15211162 15211365 Zm00001d023681c 15208539 15211365 Zm00001d023681c Zm00001d023681,Zm00001d023682 simMerged
Zm00001d023689_T001.exon1 10 15540107 15540409 Zm00001d023689 15540107 15574823 Zm00001d023689c Zm00001d023689,Zm00001d023690 simMerged
Zm00001d023689_T001.exon1 10 15540107 15540409 Zm00001d023689c 15540107 15574823 Zm00001d023689c Zm00001d023689,Zm00001d023690 simMerged
Zm00001d023689_T003.exon2 10 15552220 15552313 Zm00001d023689 15540107 15574823 Zm00001d023689c Zm00001d023689,Zm00001d023690 simMerged
Zm00001d023689_T003.exon2 10 15552220 15552313 Zm00001d023689c 15540107 15574823 Zm00001d023689c Zm00001d023689,Zm00001d023690 simMerged
Zm00001d023689_T003.exon3 10 15553023 15553099 Zm00001d023689 15540107 15574823 Zm00001d023689c Zm00001d023689,Zm00001d023690 simMerged
Zm00001d023689_T003.exon3 10 15553023 15553099 Zm00001d023689c 15540107 15574823 Zm00001d023689c Zm00001d023689,Zm00001d023690 simMerged
Zm00001d023689_T001.exon4 10 15553199 15556837 Zm00001d023689 15540107 15574823 Zm00001d023689c Zm00001d023689,Zm00001d023690 simMerged
Zm00001d023689_T001.exon4 10 15553199 15556837 Zm00001d023689c 15540107 15574823 Zm00001d023689c Zm00001d023689,Zm00001d023690 simMerged
Zm00001d023689_T001.exon5 10 15557441 15557491 Zm00001d023689 15540107 15574823 Zm00001d023689c Zm00001d023689,Zm00001d023690 simMerged
Zm00001d023689_T001.exon5 10 15557441 15557491 Zm00001d023689c 15540107 15574823 Zm00001d023689c Zm00001d023689,Zm00001d023690 simMerged
Zm00001d023689_T003.exon6 10 15564918 15565068 Zm00001d023689 15540107 15574823 Zm00001d023689c Zm00001d023689,Zm00001d023690 simMerged
Zm00001d023689_T003.exon6 10 15564918 15565068 Zm00001d023689c 15540107 15574823 Zm00001d023689c Zm00001d023689,Zm00001d023690 simMerged
Zm00001d023689_T003.exon7 10 15574035 15574048 Zm00001d023689 15540107 15574823 Zm00001d023689c Zm00001d023689,Zm00001d023690 simMerged
Zm00001d023689_T003.exon7 10 15574035 15574048 Zm00001d023689c 15540107 15574823 Zm00001d023689c Zm00001d023689,Zm00001d023690 simMerged
Zm00001d023689_T001.exon8 10 15574379 15574823 Zm00001d023689 15540107 15574823 Zm00001d023689c Zm00001d023689,Zm00001d023690 simMerged
Zm00001d023689_T001.exon8 10 15574379 15574823 Zm00001d023689c 15540107 15574823 Zm00001d023689c Zm00001d023689,Zm00001d023690 simMerged
Zm00001d023696_T001.exon1 10 15886687 15886848 Zm00001d023696 15886687 15888457 Zm00001d023696c Zm00001d023696,Zm00001d023697 simMerged
Zm00001d023696_T001.exon1 10 15886687 15886848 Zm00001d023696c 15886687 15888457 Zm00001d023696c Zm00001d023696,Zm00001d023697 simMerged
Zm00001d023696_T001.exon2 10 15887164 15887277 Zm00001d023696 15886687 15888457 Zm00001d023696c Zm00001d023696,Zm00001d023697 simMerged
Zm00001d023696_T001.exon2 10 15887164 15887277 Zm00001d023696c 15886687 15888457 Zm00001d023696c Zm00001d023696,Zm00001d023697 simMerged
Zm00001d023696_T001.exon3 10 15887640 15888056 Zm00001d023696 15886687 15888457 Zm00001d023696c Zm00001d023696,Zm00001d023697 simMerged
Zm00001d023696_T001.exon3 10 15887640 15888056 Zm00001d023696c 15886687 15888457 Zm00001d023696c Zm00001d023696,Zm00001d023697 simMerged
Zm00001d023696_T001.exon4 10 15888314 15888364 Zm00001d023696 15886687 15888457 Zm00001d023696c Zm00001d023696,Zm00001d023697 simMerged
Zm00001d023696_T001.exon4 10 15888314 15888364 Zm00001d023696c 15886687 15888457 Zm00001d023696c Zm00001d023696,Zm00001d023697 simMerged
Zm00001d023696_T001.exon5 10 15888440 15888457 Zm00001d023696 15886687 15888457 Zm00001d023696c Zm00001d023696,Zm00001d023697 simMerged
Zm00001d023696_T001.exon5 10 15888440 15888457 Zm00001d023696c 15886687 15888457 Zm00001d023696c Zm00001d023696,Zm00001d023697 simMerged
Zm00001d023699_T001.exon1 10 16081385 16081631 Zm00001d023699 16081385 16082904 Zm00001d023699c Zm00001d023699,Zm00001d023700 simMerged
Zm00001d023699_T001.exon1 10 16081385 16081631 Zm00001d023699c 16081385 16082904 Zm00001d023699c Zm00001d023699,Zm00001d023700 simMerged
Zm00001d023699_T001.exon2 10 16081794 16081858 Zm00001d023699 16081385 16082904 Zm00001d023699c Zm00001d023699,Zm00001d023700 simMerged
Zm00001d023699_T001.exon2 10 16081794 16081858 Zm00001d023699c 16081385 16082904 Zm00001d023699c Zm00001d023699,Zm00001d023700 simMerged
Zm00001d023699_T001.exon3 10 16082143 16082313 Zm00001d023699 16081385 16082904 Zm00001d023699c Zm00001d023699,Zm00001d023700 simMerged
Zm00001d023699_T001.exon3 10 16082143 16082313 Zm00001d023699c 16081385 16082904 Zm00001d023699c Zm00001d023699,Zm00001d023700 simMerged
Zm00001d023699_T001.exon4 10 16082424 16082772 Zm00001d023699 16081385 16082904 Zm00001d023699c Zm00001d023699,Zm00001d023700 simMerged
Zm00001d023699_T001.exon4 10 16082424 16082772 Zm00001d023699c 16081385 16082904 Zm00001d023699c Zm00001d023699,Zm00001d023700 simMerged
Zm00001d023699_T001.exon5 10 16082830 16082904 Zm00001d023699 16081385 16082904 Zm00001d023699c Zm00001d023699,Zm00001d023700 simMerged
Zm00001d023699_T001.exon5 10 16082830 16082904 Zm00001d023699c 16081385 16082904 Zm00001d023699c Zm00001d023699,Zm00001d023700 simMerged
Zm00001d023705_T001.exon1 10 16371214 16371343 Zm00001d023705 16371214 16376319 Zm00001d023705c Zm00001d023705,Zm00001d023706 simMerged
Zm00001d023705_T001.exon1 10 16371214 16371343 Zm00001d023705c 16371214 16376319 Zm00001d023705c Zm00001d023705,Zm00001d023706 simMerged
Zm00001d023705_T001.exon2 10 16371763 16371983 Zm00001d023705 16371214 16376319 Zm00001d023705c Zm00001d023705,Zm00001d023706 simMerged
Zm00001d023705_T001.exon2 10 16371763 16371983 Zm00001d023705c 16371214 16376319 Zm00001d023705c Zm00001d023705,Zm00001d023706 simMerged
Zm00001d023705_T001.exon3 10 16372143 16372584 Zm00001d023705 16371214 16376319 Zm00001d023705c Zm00001d023705,Zm00001d023706 simMerged
Zm00001d023705_T001.exon3 10 16372143 16372584 Zm00001d023705c 16371214 16376319 Zm00001d023705c Zm00001d023705,Zm00001d023706 simMerged
Zm00001d023705_T001.exon4 10 16372722 16372840 Zm00001d023705 16371214 16376319 Zm00001d023705c Zm00001d023705,Zm00001d023706 simMerged
Zm00001d023705_T001.exon4 10 16372722 16372840 Zm00001d023705c 16371214 16376319 Zm00001d023705c Zm00001d023705,Zm00001d023706 simMerged
Zm00001d023705_T001.exon5 10 16375993 16376319 Zm00001d023705 16371214 16376319 Zm00001d023705c Zm00001d023705,Zm00001d023706 simMerged
Zm00001d023705_T001.exon5 10 16375993 16376319 Zm00001d023705c 16371214 16376319 Zm00001d023705c Zm00001d023705,Zm00001d023706 simMerged
Zm00001d023711_T001.exon6 10 16567942 16568145 Zm00001d023711 16567942 16571235 Zm00001d023711c Zm00001d023711,Zm00001d023712 simMerged
Zm00001d023711_T001.exon6 10 16567942 16568145 Zm00001d023711c 16567942 16571235 Zm00001d023711c Zm00001d023711,Zm00001d023712 simMerged
Zm00001d023711_T001.exon5 10 16568306 16568409 Zm00001d023711 16567942 16571235 Zm00001d023711c Zm00001d023711,Zm00001d023712 simMerged
Zm00001d023711_T001.exon5 10 16568306 16568409 Zm00001d023711c 16567942 16571235 Zm00001d023711c Zm00001d023711,Zm00001d023712 simMerged
Zm00001d023711_T001.exon4 10 16568607 16568763 Zm00001d023711 16567942 16571235 Zm00001d023711c Zm00001d023711,Zm00001d023712 simMerged
Zm00001d023711_T001.exon4 10 16568607 16568763 Zm00001d023711c 16567942 16571235 Zm00001d023711c Zm00001d023711,Zm00001d023712 simMerged
Zm00001d023711_T001.exon3 10 16568850 16568938 Zm00001d023711 16567942 16571235 Zm00001d023711c Zm00001d023711,Zm00001d023712 simMerged
Zm00001d023711_T001.exon3 10 16568850 16568938 Zm00001d023711c 16567942 16571235 Zm00001d023711c Zm00001d023711,Zm00001d023712 simMerged
Zm00001d023711_T001.exon2 10 16569367 16569441 Zm00001d023711 16567942 16571235 Zm00001d023711c Zm00001d023711,Zm00001d023712 simMerged
Zm00001d023711_T001.exon2 10 16569367 16569441 Zm00001d023711c 16567942 16571235 Zm00001d023711c Zm00001d023711,Zm00001d023712 simMerged
Zm00001d023711_T001.exon1 10 16571098 16571235 Zm00001d023711 16567942 16571235 Zm00001d023711c Zm00001d023711,Zm00001d023712 simMerged
Zm00001d023711_T001.exon1 10 16571098 16571235 Zm00001d023711c 16567942 16571235 Zm00001d023711c Zm00001d023711,Zm00001d023712 simMerged
Zm00001d023715_T002.exon1 10 16694025 16694370 Zm00001d023715 16694025 16711740 Zm00001d023715c Zm00001d023715,Zm00001d023716 simMerged
Zm00001d023715_T002.exon1 10 16694025 16694370 Zm00001d023715c 16694025 16711740 Zm00001d023715c Zm00001d023715,Zm00001d023716 simMerged
Zm00001d023715_T005.exon2 10 16694462 16697168 Zm00001d023715 16694025 16711740 Zm00001d023715c Zm00001d023715,Zm00001d023716 simMerged
Zm00001d023715_T005.exon2 10 16694462 16697168 Zm00001d023715c 16694025 16711740 Zm00001d023715c Zm00001d023715,Zm00001d023716 simMerged
Zm00001d023715_T005.exon3 10 16697292 16697439 Zm00001d023715 16694025 16711740 Zm00001d023715c Zm00001d023715,Zm00001d023716 simMerged
Zm00001d023715_T005.exon3 10 16697292 16697439 Zm00001d023715c 16694025 16711740 Zm00001d023715c Zm00001d023715,Zm00001d023716 simMerged
Zm00001d023715_T007.exon3 10 16697549 16697806 Zm00001d023715 16694025 16711740 Zm00001d023715c Zm00001d023715,Zm00001d023716 simMerged
Zm00001d023715_T007.exon3 10 16697549 16697806 Zm00001d023715c 16694025 16711740 Zm00001d023715c Zm00001d023715,Zm00001d023716 simMerged
Zm00001d023715_T017.exon6 10 16706460 16706634 Zm00001d023715 16694025 16711740 Zm00001d023715c Zm00001d023715,Zm00001d023716 simMerged
Zm00001d023715_T017.exon6 10 16706460 16706634 Zm00001d023715c 16694025 16711740 Zm00001d023715c Zm00001d023715,Zm00001d023716 simMerged
Zm00001d023715_T017.exon7 10 16706758 16706819 Zm00001d023715 16694025 16711740 Zm00001d023715c Zm00001d023715,Zm00001d023716 simMerged
Zm00001d023715_T017.exon7 10 16706758 16706819 Zm00001d023715c 16694025 16711740 Zm00001d023715c Zm00001d023715,Zm00001d023716 simMerged
Zm00001d023715_T017.exon8 10 16706903 16707066 Zm00001d023715 16694025 16711740 Zm00001d023715c Zm00001d023715,Zm00001d023716 simMerged
Zm00001d023715_T017.exon8 10 16706903 16707066 Zm00001d023715c 16694025 16711740 Zm00001d023715c Zm00001d023715,Zm00001d023716 simMerged
Zm00001d023715_T017.exon9 10 16707425 16707522 Zm00001d023715 16694025 16711740 Zm00001d023715c Zm00001d023715,Zm00001d023716 simMerged
Zm00001d023715_T017.exon9 10 16707425 16707522 Zm00001d023715c 16694025 16711740 Zm00001d023715c Zm00001d023715,Zm00001d023716 simMerged
Zm00001d023715_T002.exon9 10 16708136 16708233 Zm00001d023715 16694025 16711740 Zm00001d023715c Zm00001d023715,Zm00001d023716 simMerged
Zm00001d023715_T002.exon9 10 16708136 16708233 Zm00001d023715c 16694025 16711740 Zm00001d023715c Zm00001d023715,Zm00001d023716 simMerged
Zm00001d023715_T017.exon11 10 16708319 16708453 Zm00001d023715 16694025 16711740 Zm00001d023715c Zm00001d023715,Zm00001d023716 simMerged
Zm00001d023715_T017.exon11 10 16708319 16708453 Zm00001d023715c 16694025 16711740 Zm00001d023715c Zm00001d023715,Zm00001d023716 simMerged
Zm00001d023715_T017.exon12 10 16708539 16708789 Zm00001d023715 16694025 16711740 Zm00001d023715c Zm00001d023715,Zm00001d023716 simMerged
Zm00001d023715_T017.exon12 10 16708539 16708789 Zm00001d023715c 16694025 16711740 Zm00001d023715c Zm00001d023715,Zm00001d023716 simMerged
Zm00001d023715_T017.exon13 10 16708864 16709023 Zm00001d023715 16694025 16711740 Zm00001d023715c Zm00001d023715,Zm00001d023716 simMerged
Zm00001d023715_T017.exon13 10 16708864 16709023 Zm00001d023715c 16694025 16711740 Zm00001d023715c Zm00001d023715,Zm00001d023716 simMerged
Zm00001d023715_T002.exon13 10 16709701 16709747 Zm00001d023715 16694025 16711740 Zm00001d023715c Zm00001d023715,Zm00001d023716 simMerged
Zm00001d023715_T002.exon13 10 16709701 16709747 Zm00001d023715c 16694025 16711740 Zm00001d023715c Zm00001d023715,Zm00001d023716 simMerged
Zm00001d023715_T002.exon14 10 16709849 16709890 Zm00001d023715 16694025 16711740 Zm00001d023715c Zm00001d023715,Zm00001d023716 simMerged
Zm00001d023715_T002.exon14 10 16709849 16709890 Zm00001d023715c 16694025 16711740 Zm00001d023715c Zm00001d023715,Zm00001d023716 simMerged
Zm00001d023715_T002.exon15 10 16710441 16710709 Zm00001d023715 16694025 16711740 Zm00001d023715c Zm00001d023715,Zm00001d023716 simMerged
Zm00001d023715_T002.exon15 10 16710441 16710709 Zm00001d023715c 16694025 16711740 Zm00001d023715c Zm00001d023715,Zm00001d023716 simMerged
Zm00001d023715_T010.exon8 10 16711232 16711740 Zm00001d023715 16694025 16711740 Zm00001d023715c Zm00001d023715,Zm00001d023716 simMerged
Zm00001d023715_T010.exon8 10 16711232 16711740 Zm00001d023715c 16694025 16711740 Zm00001d023715c Zm00001d023715,Zm00001d023716 simMerged
Zm00001d023717_T001.exon2 10 16709998 16710001 Zm00001d023717 16709998 16713446 Zm00001d023717c Zm00001d023717,Zm00001d023718 simMerged
Zm00001d023717_T001.exon2 10 16709998 16710001 Zm00001d023717c 16709998 16713446 Zm00001d023717c Zm00001d023717,Zm00001d023718 simMerged
Zm00001d023717_T001.exon1 10 16711963 16713446 Zm00001d023717 16709998 16713446 Zm00001d023717c Zm00001d023717,Zm00001d023718 simMerged
Zm00001d023717_T001.exon1 10 16711963 16713446 Zm00001d023717c 16709998 16713446 Zm00001d023717c Zm00001d023717,Zm00001d023718 simMerged
Zm00001d023719_T001.exon1 10 16738052 16738213 Zm00001d023719 16738052 16738510 Zm00001d023719c Zm00001d023719,Zm00001d023720 simMerged
Zm00001d023719_T001.exon1 10 16738052 16738213 Zm00001d023719c 16738052 16738510 Zm00001d023719c Zm00001d023719,Zm00001d023720 simMerged
Zm00001d023719_T001.exon2 10 16738295 16738510 Zm00001d023719 16738052 16738510 Zm00001d023719c Zm00001d023719,Zm00001d023720 simMerged
Zm00001d023719_T001.exon2 10 16738295 16738510 Zm00001d023719c 16738052 16738510 Zm00001d023719c Zm00001d023719,Zm00001d023720 simMerged
Zm00001d023722_T001.exon4 10 17137527 17137628 Zm00001d023722 17137527 17139233 Zm00001d023722c Zm00001d023722,Zm00001d023723 simMerged
Zm00001d023722_T001.exon4 10 17137527 17137628 Zm00001d023722c 17137527 17139233 Zm00001d023722c Zm00001d023722,Zm00001d023723 simMerged
Zm00001d023722_T001.exon3 10 17137961 17138237 Zm00001d023722 17137527 17139233 Zm00001d023722c Zm00001d023722,Zm00001d023723 simMerged
Zm00001d023722_T001.exon3 10 17137961 17138237 Zm00001d023722c 17137527 17139233 Zm00001d023722c Zm00001d023722,Zm00001d023723 simMerged
Zm00001d023722_T001.exon2 10 17138345 17138745 Zm00001d023722 17137527 17139233 Zm00001d023722c Zm00001d023722,Zm00001d023723 simMerged
Zm00001d023722_T001.exon2 10 17138345 17138745 Zm00001d023722c 17137527 17139233 Zm00001d023722c Zm00001d023722,Zm00001d023723 simMerged
Zm00001d023722_T001.exon1 10 17138778 17139233 Zm00001d023722 17137527 17139233 Zm00001d023722c Zm00001d023722,Zm00001d023723 simMerged
Zm00001d023722_T001.exon1 10 17138778 17139233 Zm00001d023722c 17137527 17139233 Zm00001d023722c Zm00001d023722,Zm00001d023723 simMerged
Zm00001d023728_T001.exon1 10 17350500 17351900 Zm00001d023728 17350500 17351900 Zm00001d023728c Zm00001d023728,Zm00001d023729 simMerged
Zm00001d023728_T001.exon1 10 17350500 17351900 Zm00001d023728c 17350500 17351900 Zm00001d023728c Zm00001d023728,Zm00001d023729 simMerged
Zm00001d023735_T002.exon1 10 17919269 17919454 Zm00001d023735 17919269 17922728 Zm00001d023735c Zm00001d023735,Zm00001d023736 simMerged
Zm00001d023735_T002.exon1 10 17919269 17919454 Zm00001d023735c 17919269 17922728 Zm00001d023735c Zm00001d023735,Zm00001d023736 simMerged
Zm00001d023735_T002.exon2 10 17921235 17921476 Zm00001d023735 17919269 17922728 Zm00001d023735c Zm00001d023735,Zm00001d023736 simMerged
Zm00001d023735_T002.exon2 10 17921235 17921476 Zm00001d023735c 17919269 17922728 Zm00001d023735c Zm00001d023735,Zm00001d023736 simMerged
Zm00001d023735_T002.exon3 10 17922305 17922728 Zm00001d023735 17919269 17922728 Zm00001d023735c Zm00001d023735,Zm00001d023736 simMerged
Zm00001d023735_T002.exon3 10 17922305 17922728 Zm00001d023735c 17919269 17922728 Zm00001d023735c Zm00001d023735,Zm00001d023736 simMerged
Zm00001d023738_T001.exon11 10 18083447 18083986 Zm00001d023738 18083447 18098690 Zm00001d023738c Zm00001d023738,Zm00001d023739 simMerged
Zm00001d023738_T001.exon11 10 18083447 18083986 Zm00001d023738c 18083447 18098690 Zm00001d023738c Zm00001d023738,Zm00001d023739 simMerged
Zm00001d023738_T001.exon10 10 18085335 18085510 Zm00001d023738 18083447 18098690 Zm00001d023738c Zm00001d023738,Zm00001d023739 simMerged
Zm00001d023738_T001.exon10 10 18085335 18085510 Zm00001d023738c 18083447 18098690 Zm00001d023738c Zm00001d023738,Zm00001d023739 simMerged
Zm00001d023738_T001.exon9 10 18085605 18085660 Zm00001d023738 18083447 18098690 Zm00001d023738c Zm00001d023738,Zm00001d023739 simMerged
Zm00001d023738_T001.exon9 10 18085605 18085660 Zm00001d023738c 18083447 18098690 Zm00001d023738c Zm00001d023738,Zm00001d023739 simMerged
Zm00001d023738_T001.exon8 10 18087905 18087949 Zm00001d023738 18083447 18098690 Zm00001d023738c Zm00001d023738,Zm00001d023739 simMerged
Zm00001d023738_T001.exon8 10 18087905 18087949 Zm00001d023738c 18083447 18098690 Zm00001d023738c Zm00001d023738,Zm00001d023739 simMerged
Zm00001d023738_T001.exon7 10 18088142 18088208 Zm00001d023738 18083447 18098690 Zm00001d023738c Zm00001d023738,Zm00001d023739 simMerged
Zm00001d023738_T001.exon7 10 18088142 18088208 Zm00001d023738c 18083447 18098690 Zm00001d023738c Zm00001d023738,Zm00001d023739 simMerged
Zm00001d023738_T001.exon6 10 18095512 18095623 Zm00001d023738 18083447 18098690 Zm00001d023738c Zm00001d023738,Zm00001d023739 simMerged
Zm00001d023738_T001.exon6 10 18095512 18095623 Zm00001d023738c 18083447 18098690 Zm00001d023738c Zm00001d023738,Zm00001d023739 simMerged
Zm00001d023738_T001.exon5 10 18096569 18096613 Zm00001d023738 18083447 18098690 Zm00001d023738c Zm00001d023738,Zm00001d023739 simMerged
Zm00001d023738_T001.exon5 10 18096569 18096613 Zm00001d023738c 18083447 18098690 Zm00001d023738c Zm00001d023738,Zm00001d023739 simMerged
Zm00001d023738_T001.exon4 10 18097311 18097383 Zm00001d023738 18083447 18098690 Zm00001d023738c Zm00001d023738,Zm00001d023739 simMerged
Zm00001d023738_T001.exon4 10 18097311 18097383 Zm00001d023738c 18083447 18098690 Zm00001d023738c Zm00001d023738,Zm00001d023739 simMerged
Zm00001d023738_T001.exon3 10 18097466 18097540 Zm00001d023738 18083447 18098690 Zm00001d023738c Zm00001d023738,Zm00001d023739 simMerged
Zm00001d023738_T001.exon3 10 18097466 18097540 Zm00001d023738c 18083447 18098690 Zm00001d023738c Zm00001d023738,Zm00001d023739 simMerged
Zm00001d023738_T001.exon2 10 18097639 18097713 Zm00001d023738 18083447 18098690 Zm00001d023738c Zm00001d023738,Zm00001d023739 simMerged
Zm00001d023738_T001.exon2 10 18097639 18097713 Zm00001d023738c 18083447 18098690 Zm00001d023738c Zm00001d023738,Zm00001d023739 simMerged
Zm00001d023738_T001.exon1 10 18098522 18098690 Zm00001d023738 18083447 18098690 Zm00001d023738c Zm00001d023738,Zm00001d023739 simMerged
Zm00001d023738_T001.exon1 10 18098522 18098690 Zm00001d023738c 18083447 18098690 Zm00001d023738c Zm00001d023738,Zm00001d023739 simMerged
Zm00001d023740_T001.exon1 10 18189171 18190277 Zm00001d023740 18189171 18190277 Zm00001d023740c Zm00001d023740,Zm00001d023741 simMerged
Zm00001d023740_T001.exon1 10 18189171 18190277 Zm00001d023740c 18189171 18190277 Zm00001d023740c Zm00001d023740,Zm00001d023741 simMerged
Zm00001d023742_T001.exon1 10 18393767 18393807 Zm00001d023742 18393767 18395091 Zm00001d023742c Zm00001d023742,Zm00001d023743 simMerged
Zm00001d023742_T001.exon1 10 18393767 18393807 Zm00001d023742c 18393767 18395091 Zm00001d023742c Zm00001d023742,Zm00001d023743 simMerged
Zm00001d023742_T001.exon2 10 18393906 18395091 Zm00001d023742 18393767 18395091 Zm00001d023742c Zm00001d023742,Zm00001d023743 simMerged
Zm00001d023742_T001.exon2 10 18393906 18395091 Zm00001d023742c 18393767 18395091 Zm00001d023742c Zm00001d023742,Zm00001d023743 simMerged
Zm00001d023746_T001.exon1 10 18419962 18420342 Zm00001d023746 18419962 18420342 Zm00001d023746c Zm00001d023746,Zm00001d023747 simMerged
Zm00001d023746_T001.exon1 10 18419962 18420342 Zm00001d023746c 18419962 18420342 Zm00001d023746c Zm00001d023746,Zm00001d023747 simMerged
Zm00001d023749_T010.exon9 10 18613588 18613928 Zm00001d023749 18613588 18627259 Zm00001d023749c Zm00001d023749,Zm00001d023750 simMerged
Zm00001d023749_T010.exon9 10 18613588 18613928 Zm00001d023749c 18613588 18627259 Zm00001d023749c Zm00001d023749,Zm00001d023750 simMerged
Zm00001d023749_T010.exon8 10 18614005 18616176 Zm00001d023749 18613588 18627259 Zm00001d023749c Zm00001d023749,Zm00001d023750 simMerged
Zm00001d023749_T010.exon8 10 18614005 18616176 Zm00001d023749c 18613588 18627259 Zm00001d023749c Zm00001d023749,Zm00001d023750 simMerged
Zm00001d023749_T010.exon7 10 18617301 18617681 Zm00001d023749 18613588 18627259 Zm00001d023749c Zm00001d023749,Zm00001d023750 simMerged
Zm00001d023749_T010.exon7 10 18617301 18617681 Zm00001d023749c 18613588 18627259 Zm00001d023749c Zm00001d023749,Zm00001d023750 simMerged
Zm00001d023749_T010.exon6 10 18617858 18618451 Zm00001d023749 18613588 18627259 Zm00001d023749c Zm00001d023749,Zm00001d023750 simMerged
Zm00001d023749_T010.exon6 10 18617858 18618451 Zm00001d023749c 18613588 18627259 Zm00001d023749c Zm00001d023749,Zm00001d023750 simMerged
Zm00001d023749_T010.exon5 10 18618739 18618898 Zm00001d023749 18613588 18627259 Zm00001d023749c Zm00001d023749,Zm00001d023750 simMerged
Zm00001d023749_T010.exon5 10 18618739 18618898 Zm00001d023749c 18613588 18627259 Zm00001d023749c Zm00001d023749,Zm00001d023750 simMerged
Zm00001d023749_T010.exon4 10 18626032 18626102 Zm00001d023749 18613588 18627259 Zm00001d023749c Zm00001d023749,Zm00001d023750 simMerged
Zm00001d023749_T010.exon4 10 18626032 18626102 Zm00001d023749c 18613588 18627259 Zm00001d023749c Zm00001d023749,Zm00001d023750 simMerged
Zm00001d023749_T010.exon3 10 18626210 18626410 Zm00001d023749 18613588 18627259 Zm00001d023749c Zm00001d023749,Zm00001d023750 simMerged
Zm00001d023749_T010.exon3 10 18626210 18626410 Zm00001d023749c 18613588 18627259 Zm00001d023749c Zm00001d023749,Zm00001d023750 simMerged
Zm00001d023749_T010.exon2 10 18626730 18626945 Zm00001d023749 18613588 18627259 Zm00001d023749c Zm00001d023749,Zm00001d023750 simMerged
Zm00001d023749_T010.exon2 10 18626730 18626945 Zm00001d023749c 18613588 18627259 Zm00001d023749c Zm00001d023749,Zm00001d023750 simMerged
Zm00001d023749_T010.exon1 10 18627017 18627259 Zm00001d023749 18613588 18627259 Zm00001d023749c Zm00001d023749,Zm00001d023750 simMerged
Zm00001d023749_T010.exon1 10 18627017 18627259 Zm00001d023749c 18613588 18627259 Zm00001d023749c Zm00001d023749,Zm00001d023750 simMerged
Zm00001d023752_T001.exon2 10 18672801 18673360 Zm00001d023752 18672801 18673941 Zm00001d023752c Zm00001d023752,Zm00001d023753 simMerged
Zm00001d023752_T001.exon2 10 18672801 18673360 Zm00001d023752c 18672801 18673941 Zm00001d023752c Zm00001d023752,Zm00001d023753 simMerged
Zm00001d023752_T001.exon1 10 18673454 18673941 Zm00001d023752 18672801 18673941 Zm00001d023752c Zm00001d023752,Zm00001d023753 simMerged
Zm00001d023752_T001.exon1 10 18673454 18673941 Zm00001d023752c 18672801 18673941 Zm00001d023752c Zm00001d023752,Zm00001d023753 simMerged
Zm00001d023775_T001.exon1 10 19782704 19782706 Zm00001d023775 19782704 19783902 Zm00001d023775c Zm00001d023775,Zm00001d023776 simMerged
Zm00001d023775_T001.exon1 10 19782704 19782706 Zm00001d023775c 19782704 19783902 Zm00001d023775c Zm00001d023775,Zm00001d023776 simMerged
Zm00001d023775_T001.exon2 10 19782931 19783068 Zm00001d023775 19782704 19783902 Zm00001d023775c Zm00001d023775,Zm00001d023776 simMerged
Zm00001d023775_T001.exon2 10 19782931 19783068 Zm00001d023775c 19782704 19783902 Zm00001d023775c Zm00001d023775,Zm00001d023776 simMerged
Zm00001d023775_T001.exon3 10 19783174 19783295 Zm00001d023775 19782704 19783902 Zm00001d023775c Zm00001d023775,Zm00001d023776 simMerged
Zm00001d023775_T001.exon3 10 19783174 19783295 Zm00001d023775c 19782704 19783902 Zm00001d023775c Zm00001d023775,Zm00001d023776 simMerged
Zm00001d023775_T001.exon4 10 19783371 19783902 Zm00001d023775 19782704 19783902 Zm00001d023775c Zm00001d023775,Zm00001d023776 simMerged
Zm00001d023775_T001.exon4 10 19783371 19783902 Zm00001d023775c 19782704 19783902 Zm00001d023775c Zm00001d023775,Zm00001d023776 simMerged
Zm00001d023781_T001.exon5 10 19951902 19952263 Zm00001d023781 19951902 19954382 Zm00001d023781c Zm00001d023781,Zm00001d023782 simMerged
Zm00001d023781_T001.exon5 10 19951902 19952263 Zm00001d023781c 19951902 19954382 Zm00001d023781c Zm00001d023781,Zm00001d023782 simMerged
Zm00001d023781_T001.exon4 10 19952354 19952612 Zm00001d023781 19951902 19954382 Zm00001d023781c Zm00001d023781,Zm00001d023782 simMerged
Zm00001d023781_T001.exon4 10 19952354 19952612 Zm00001d023781c 19951902 19954382 Zm00001d023781c Zm00001d023781,Zm00001d023782 simMerged
Zm00001d023781_T001.exon3 10 19952699 19952862 Zm00001d023781 19951902 19954382 Zm00001d023781c Zm00001d023781,Zm00001d023782 simMerged
Zm00001d023781_T001.exon3 10 19952699 19952862 Zm00001d023781c 19951902 19954382 Zm00001d023781c Zm00001d023781,Zm00001d023782 simMerged
Zm00001d023781_T001.exon2 10 19953187 19953349 Zm00001d023781 19951902 19954382 Zm00001d023781c Zm00001d023781,Zm00001d023782 simMerged
Zm00001d023781_T001.exon2 10 19953187 19953349 Zm00001d023781c 19951902 19954382 Zm00001d023781c Zm00001d023781,Zm00001d023782 simMerged
Zm00001d023781_T001.exon1 10 19953477 19954382 Zm00001d023781 19951902 19954382 Zm00001d023781c Zm00001d023781,Zm00001d023782 simMerged
Zm00001d023781_T001.exon1 10 19953477 19954382 Zm00001d023781c 19951902 19954382 Zm00001d023781c Zm00001d023781,Zm00001d023782 simMerged
Zm00001d023788_T001.exon7 10 20294622 20296719 Zm00001d023788 20294622 20305450 Zm00001d023788c Zm00001d023788,Zm00001d023789 simMerged
Zm00001d023788_T001.exon7 10 20294622 20296719 Zm00001d023788c 20294622 20305450 Zm00001d023788c Zm00001d023788,Zm00001d023789 simMerged
Zm00001d023788_T002.exon6 10 20297348 20297995 Zm00001d023788 20294622 20305450 Zm00001d023788c Zm00001d023788,Zm00001d023789 simMerged
Zm00001d023788_T002.exon6 10 20297348 20297995 Zm00001d023788c 20294622 20305450 Zm00001d023788c Zm00001d023788,Zm00001d023789 simMerged
Zm00001d023788_T002.exon5 10 20298795 20299456 Zm00001d023788 20294622 20305450 Zm00001d023788c Zm00001d023788,Zm00001d023789 simMerged
Zm00001d023788_T002.exon5 10 20298795 20299456 Zm00001d023788c 20294622 20305450 Zm00001d023788c Zm00001d023788,Zm00001d023789 simMerged
Zm00001d023788_T001.exon4 10 20299826 20299976 Zm00001d023788 20294622 20305450 Zm00001d023788c Zm00001d023788,Zm00001d023789 simMerged
Zm00001d023788_T001.exon4 10 20299826 20299976 Zm00001d023788c 20294622 20305450 Zm00001d023788c Zm00001d023788,Zm00001d023789 simMerged
Zm00001d023788_T001.exon3 10 20300317 20300384 Zm00001d023788 20294622 20305450 Zm00001d023788c Zm00001d023788,Zm00001d023789 simMerged
Zm00001d023788_T001.exon3 10 20300317 20300384 Zm00001d023788c 20294622 20305450 Zm00001d023788c Zm00001d023788,Zm00001d023789 simMerged
Zm00001d023788_T001.exon2 10 20300483 20300561 Zm00001d023788 20294622 20305450 Zm00001d023788c Zm00001d023788,Zm00001d023789 simMerged
Zm00001d023788_T001.exon2 10 20300483 20300561 Zm00001d023788c 20294622 20305450 Zm00001d023788c Zm00001d023788,Zm00001d023789 simMerged
Zm00001d023788_T001.exon1 10 20304586 20305450 Zm00001d023788 20294622 20305450 Zm00001d023788c Zm00001d023788,Zm00001d023789 simMerged
Zm00001d023788_T001.exon1 10 20304586 20305450 Zm00001d023788c 20294622 20305450 Zm00001d023788c Zm00001d023788,Zm00001d023789 simMerged
Zm00001d023796_T005.exon1 10 21488311 21488438 Zm00001d023796 21488311 21534611 Zm00001d023796c Zm00001d023796,Zm00001d023797 simMerged
Zm00001d023796_T005.exon1 10 21488311 21488438 Zm00001d023796c 21488311 21534611 Zm00001d023796c Zm00001d023796,Zm00001d023797 simMerged
Zm00001d023796_T005.exon2 10 21488521 21488840 Zm00001d023796 21488311 21534611 Zm00001d023796c Zm00001d023796,Zm00001d023797 simMerged
Zm00001d023796_T005.exon2 10 21488521 21488840 Zm00001d023796c 21488311 21534611 Zm00001d023796c Zm00001d023796,Zm00001d023797 simMerged
Zm00001d023796_T005.exon3 10 21488935 21489088 Zm00001d023796 21488311 21534611 Zm00001d023796c Zm00001d023796,Zm00001d023797 simMerged
Zm00001d023796_T005.exon3 10 21488935 21489088 Zm00001d023796c 21488311 21534611 Zm00001d023796c Zm00001d023796,Zm00001d023797 simMerged
Zm00001d023796_T005.exon4 10 21489180 21489248 Zm00001d023796 21488311 21534611 Zm00001d023796c Zm00001d023796,Zm00001d023797 simMerged
Zm00001d023796_T005.exon4 10 21489180 21489248 Zm00001d023796c 21488311 21534611 Zm00001d023796c Zm00001d023796,Zm00001d023797 simMerged
Zm00001d023796_T005.exon5 10 21489339 21490286 Zm00001d023796 21488311 21534611 Zm00001d023796c Zm00001d023796,Zm00001d023797 simMerged
Zm00001d023796_T005.exon5 10 21489339 21490286 Zm00001d023796c 21488311 21534611 Zm00001d023796c Zm00001d023796,Zm00001d023797 simMerged
Zm00001d023796_T005.exon6 10 21494312 21494376 Zm00001d023796 21488311 21534611 Zm00001d023796c Zm00001d023796,Zm00001d023797 simMerged
Zm00001d023796_T005.exon6 10 21494312 21494376 Zm00001d023796c 21488311 21534611 Zm00001d023796c Zm00001d023796,Zm00001d023797 simMerged
Zm00001d023796_T005.exon7 10 21494511 21494616 Zm00001d023796 21488311 21534611 Zm00001d023796c Zm00001d023796,Zm00001d023797 simMerged
Zm00001d023796_T005.exon7 10 21494511 21494616 Zm00001d023796c 21488311 21534611 Zm00001d023796c Zm00001d023796,Zm00001d023797 simMerged
Zm00001d023796_T005.exon8 10 21494691 21494891 Zm00001d023796 21488311 21534611 Zm00001d023796c Zm00001d023796,Zm00001d023797 simMerged
Zm00001d023796_T005.exon8 10 21494691 21494891 Zm00001d023796c 21488311 21534611 Zm00001d023796c Zm00001d023796,Zm00001d023797 simMerged
Zm00001d023796_T005.exon9 10 21496145 21496342 Zm00001d023796 21488311 21534611 Zm00001d023796c Zm00001d023796,Zm00001d023797 simMerged
Zm00001d023796_T005.exon9 10 21496145 21496342 Zm00001d023796c 21488311 21534611 Zm00001d023796c Zm00001d023796,Zm00001d023797 simMerged
Zm00001d023796_T005.exon10 10 21506311 21506472 Zm00001d023796 21488311 21534611 Zm00001d023796c Zm00001d023796,Zm00001d023797 simMerged
Zm00001d023796_T005.exon10 10 21506311 21506472 Zm00001d023796c 21488311 21534611 Zm00001d023796c Zm00001d023796,Zm00001d023797 simMerged
Zm00001d023796_T005.exon11 10 21506567 21506806 Zm00001d023796 21488311 21534611 Zm00001d023796c Zm00001d023796,Zm00001d023797 simMerged
Zm00001d023796_T005.exon11 10 21506567 21506806 Zm00001d023796c 21488311 21534611 Zm00001d023796c Zm00001d023796,Zm00001d023797 simMerged
Zm00001d023796_T005.exon12 10 21507182 21507394 Zm00001d023796 21488311 21534611 Zm00001d023796c Zm00001d023796,Zm00001d023797 simMerged
Zm00001d023796_T005.exon12 10 21507182 21507394 Zm00001d023796c 21488311 21534611 Zm00001d023796c Zm00001d023796,Zm00001d023797 simMerged
Zm00001d023796_T005.exon13 10 21507559 21508443 Zm00001d023796 21488311 21534611 Zm00001d023796c Zm00001d023796,Zm00001d023797 simMerged
Zm00001d023796_T005.exon13 10 21507559 21508443 Zm00001d023796c 21488311 21534611 Zm00001d023796c Zm00001d023796,Zm00001d023797 simMerged
Zm00001d023796_T005.exon14 10 21509637 21509843 Zm00001d023796 21488311 21534611 Zm00001d023796c Zm00001d023796,Zm00001d023797 simMerged
Zm00001d023796_T005.exon14 10 21509637 21509843 Zm00001d023796c 21488311 21534611 Zm00001d023796c Zm00001d023796,Zm00001d023797 simMerged
Zm00001d023796_T005.exon15 10 21522060 21522278 Zm00001d023796 21488311 21534611 Zm00001d023796c Zm00001d023796,Zm00001d023797 simMerged
Zm00001d023796_T005.exon15 10 21522060 21522278 Zm00001d023796c 21488311 21534611 Zm00001d023796c Zm00001d023796,Zm00001d023797 simMerged
Zm00001d023796_T005.exon16 10 21522363 21522480 Zm00001d023796 21488311 21534611 Zm00001d023796c Zm00001d023796,Zm00001d023797 simMerged
Zm00001d023796_T005.exon16 10 21522363 21522480 Zm00001d023796c 21488311 21534611 Zm00001d023796c Zm00001d023796,Zm00001d023797 simMerged
Zm00001d023796_T005.exon17 10 21524217 21525193 Zm00001d023796 21488311 21534611 Zm00001d023796c Zm00001d023796,Zm00001d023797 simMerged
Zm00001d023796_T005.exon17 10 21524217 21525193 Zm00001d023796c 21488311 21534611 Zm00001d023796c Zm00001d023796,Zm00001d023797 simMerged
Zm00001d023796_T005.exon18 10 21527221 21527415 Zm00001d023796 21488311 21534611 Zm00001d023796c Zm00001d023796,Zm00001d023797 simMerged
Zm00001d023796_T005.exon18 10 21527221 21527415 Zm00001d023796c 21488311 21534611 Zm00001d023796c Zm00001d023796,Zm00001d023797 simMerged
Zm00001d023796_T005.exon19 10 21527717 21527976 Zm00001d023796 21488311 21534611 Zm00001d023796c Zm00001d023796,Zm00001d023797 simMerged
Zm00001d023796_T005.exon19 10 21527717 21527976 Zm00001d023796c 21488311 21534611 Zm00001d023796c Zm00001d023796,Zm00001d023797 simMerged
Zm00001d023796_T002.exon20 10 21528717 21528906 Zm00001d023796 21488311 21534611 Zm00001d023796c Zm00001d023796,Zm00001d023797 simMerged
Zm00001d023796_T002.exon20 10 21528717 21528906 Zm00001d023796c 21488311 21534611 Zm00001d023796c Zm00001d023796,Zm00001d023797 simMerged
Zm00001d023796_T005.exon21 10 21528996 21529109 Zm00001d023796 21488311 21534611 Zm00001d023796c Zm00001d023796,Zm00001d023797 simMerged
Zm00001d023796_T005.exon21 10 21528996 21529109 Zm00001d023796c 21488311 21534611 Zm00001d023796c Zm00001d023796,Zm00001d023797 simMerged
Zm00001d023796_T005.exon22 10 21529222 21529574 Zm00001d023796 21488311 21534611 Zm00001d023796c Zm00001d023796,Zm00001d023797 simMerged
Zm00001d023796_T005.exon22 10 21529222 21529574 Zm00001d023796c 21488311 21534611 Zm00001d023796c Zm00001d023796,Zm00001d023797 simMerged
Zm00001d023796_T005.exon23 10 21532388 21532496 Zm00001d023796 21488311 21534611 Zm00001d023796c Zm00001d023796,Zm00001d023797 simMerged
Zm00001d023796_T005.exon23 10 21532388 21532496 Zm00001d023796c 21488311 21534611 Zm00001d023796c Zm00001d023796,Zm00001d023797 simMerged
Zm00001d023796_T005.exon24 10 21532571 21532711 Zm00001d023796 21488311 21534611 Zm00001d023796c Zm00001d023796,Zm00001d023797 simMerged
Zm00001d023796_T005.exon24 10 21532571 21532711 Zm00001d023796c 21488311 21534611 Zm00001d023796c Zm00001d023796,Zm00001d023797 simMerged
Zm00001d023796_T005.exon25 10 21532813 21532909 Zm00001d023796 21488311 21534611 Zm00001d023796c Zm00001d023796,Zm00001d023797 simMerged
Zm00001d023796_T005.exon25 10 21532813 21532909 Zm00001d023796c 21488311 21534611 Zm00001d023796c Zm00001d023796,Zm00001d023797 simMerged
Zm00001d023796_T005.exon26 10 21533558 21533728 Zm00001d023796 21488311 21534611 Zm00001d023796c Zm00001d023796,Zm00001d023797 simMerged
Zm00001d023796_T005.exon26 10 21533558 21533728 Zm00001d023796c 21488311 21534611 Zm00001d023796c Zm00001d023796,Zm00001d023797 simMerged
Zm00001d023796_T005.exon27 10 21533956 21534611 Zm00001d023796 21488311 21534611 Zm00001d023796c Zm00001d023796,Zm00001d023797 simMerged
Zm00001d023796_T005.exon27 10 21533956 21534611 Zm00001d023796c 21488311 21534611 Zm00001d023796c Zm00001d023796,Zm00001d023797 simMerged
Zm00001d023800_T001.exon1 10 22055844 22056800 Zm00001d023800 22055844 22056800 Zm00001d023800c Zm00001d023800,Zm00001d023801 simMerged
Zm00001d023800_T001.exon1 10 22055844 22056800 Zm00001d023800c 22055844 22056800 Zm00001d023800c Zm00001d023800,Zm00001d023801 simMerged
Zm00001d023804_T001.exon1 10 22391444 22391719 Zm00001d023804 22391444 22391719 Zm00001d023804c Zm00001d023804,Zm00001d023805 simMerged
Zm00001d023804_T001.exon1 10 22391444 22391719 Zm00001d023804c 22391444 22391719 Zm00001d023804c Zm00001d023804,Zm00001d023805 simMerged
Zm00001d023807_T003.exon1 10 22622319 22623847 Zm00001d023807 22622319 22629995 Zm00001d023807c Zm00001d023807,Zm00001d023808 simMerged
Zm00001d023807_T003.exon1 10 22622319 22623847 Zm00001d023807c 22622319 22629995 Zm00001d023807c Zm00001d023807,Zm00001d023808 simMerged
Zm00001d023807_T003.exon2 10 22624011 22624126 Zm00001d023807 22622319 22629995 Zm00001d023807c Zm00001d023807,Zm00001d023808 simMerged
Zm00001d023807_T003.exon2 10 22624011 22624126 Zm00001d023807c 22622319 22629995 Zm00001d023807c Zm00001d023807,Zm00001d023808 simMerged
Zm00001d023807_T003.exon3 10 22624218 22624284 Zm00001d023807 22622319 22629995 Zm00001d023807c Zm00001d023807,Zm00001d023808 simMerged
Zm00001d023807_T003.exon3 10 22624218 22624284 Zm00001d023807c 22622319 22629995 Zm00001d023807c Zm00001d023807,Zm00001d023808 simMerged
Zm00001d023807_T003.exon4 10 22626003 22626106 Zm00001d023807 22622319 22629995 Zm00001d023807c Zm00001d023807,Zm00001d023808 simMerged
Zm00001d023807_T003.exon4 10 22626003 22626106 Zm00001d023807c 22622319 22629995 Zm00001d023807c Zm00001d023807,Zm00001d023808 simMerged
Zm00001d023807_T003.exon5 10 22626376 22626478 Zm00001d023807 22622319 22629995 Zm00001d023807c Zm00001d023807,Zm00001d023808 simMerged
Zm00001d023807_T003.exon5 10 22626376 22626478 Zm00001d023807c 22622319 22629995 Zm00001d023807c Zm00001d023807,Zm00001d023808 simMerged
Zm00001d023807_T003.exon6 10 22626592 22629196 Zm00001d023807 22622319 22629995 Zm00001d023807c Zm00001d023807,Zm00001d023808 simMerged
Zm00001d023807_T003.exon6 10 22626592 22629196 Zm00001d023807c 22622319 22629995 Zm00001d023807c Zm00001d023807,Zm00001d023808 simMerged
Zm00001d023807_T003.exon7 10 22629292 22629995 Zm00001d023807 22622319 22629995 Zm00001d023807c Zm00001d023807,Zm00001d023808 simMerged
Zm00001d023807_T003.exon7 10 22629292 22629995 Zm00001d023807c 22622319 22629995 Zm00001d023807c Zm00001d023807,Zm00001d023808 simMerged
Zm00001d023810_T002.exon1 10 22804035 22805363 Zm00001d023810 22804035 22808448 Zm00001d023810c Zm00001d023810,Zm00001d023811 simMerged
Zm00001d023810_T002.exon1 10 22804035 22805363 Zm00001d023810c 22804035 22808448 Zm00001d023810c Zm00001d023810,Zm00001d023811 simMerged
Zm00001d023810_T002.exon2 10 22805438 22806287 Zm00001d023810 22804035 22808448 Zm00001d023810c Zm00001d023810,Zm00001d023811 simMerged
Zm00001d023810_T002.exon2 10 22805438 22806287 Zm00001d023810c 22804035 22808448 Zm00001d023810c Zm00001d023810,Zm00001d023811 simMerged
Zm00001d023810_T002.exon3 10 22806392 22808448 Zm00001d023810 22804035 22808448 Zm00001d023810c Zm00001d023810,Zm00001d023811 simMerged
Zm00001d023810_T002.exon3 10 22806392 22808448 Zm00001d023810c 22804035 22808448 Zm00001d023810c Zm00001d023810,Zm00001d023811 simMerged
Zm00001d023817_T003.exon8 10 23332457 23333098 Zm00001d023817 23332457 23340008 Zm00001d023817c Zm00001d023817,Zm00001d023818 simMerged
Zm00001d023817_T003.exon8 10 23332457 23333098 Zm00001d023817c 23332457 23340008 Zm00001d023817c Zm00001d023817,Zm00001d023818 simMerged
Zm00001d023817_T007.exon8 10 23333205 23333336 Zm00001d023817 23332457 23340008 Zm00001d023817c Zm00001d023817,Zm00001d023818 simMerged
Zm00001d023817_T007.exon8 10 23333205 23333336 Zm00001d023817c 23332457 23340008 Zm00001d023817c Zm00001d023817,Zm00001d023818 simMerged
Zm00001d023817_T007.exon7 10 23333426 23333560 Zm00001d023817 23332457 23340008 Zm00001d023817c Zm00001d023817,Zm00001d023818 simMerged
Zm00001d023817_T007.exon7 10 23333426 23333560 Zm00001d023817c 23332457 23340008 Zm00001d023817c Zm00001d023817,Zm00001d023818 simMerged
Zm00001d023817_T001.exon7 10 23333792 23333891 Zm00001d023817 23332457 23340008 Zm00001d023817c Zm00001d023817,Zm00001d023818 simMerged
Zm00001d023817_T001.exon7 10 23333792 23333891 Zm00001d023817c 23332457 23340008 Zm00001d023817c Zm00001d023817,Zm00001d023818 simMerged
Zm00001d023817_T003.exon4 10 23334047 23334182 Zm00001d023817 23332457 23340008 Zm00001d023817c Zm00001d023817,Zm00001d023818 simMerged
Zm00001d023817_T003.exon4 10 23334047 23334182 Zm00001d023817c 23332457 23340008 Zm00001d023817c Zm00001d023817,Zm00001d023818 simMerged
Zm00001d023817_T003.exon3 10 23334887 23335048 Zm00001d023817 23332457 23340008 Zm00001d023817c Zm00001d023817,Zm00001d023818 simMerged
Zm00001d023817_T003.exon3 10 23334887 23335048 Zm00001d023817c 23332457 23340008 Zm00001d023817c Zm00001d023817,Zm00001d023818 simMerged
Zm00001d023817_T007.exon4 10 23336938 23337000 Zm00001d023817 23332457 23340008 Zm00001d023817c Zm00001d023817,Zm00001d023818 simMerged
Zm00001d023817_T007.exon4 10 23336938 23337000 Zm00001d023817c 23332457 23340008 Zm00001d023817c Zm00001d023817,Zm00001d023818 simMerged
Zm00001d023817_T003.exon1 10 23337191 23340008 Zm00001d023817 23332457 23340008 Zm00001d023817c Zm00001d023817,Zm00001d023818 simMerged
Zm00001d023817_T003.exon1 10 23337191 23340008 Zm00001d023817c 23332457 23340008 Zm00001d023817c Zm00001d023817,Zm00001d023818 simMerged
Zm00001d023823_T001.exon1 10 23484842 23484900 Zm00001d023823 23484842 23488537 Zm00001d023823c Zm00001d023823,Zm00001d023824 simMerged
Zm00001d023823_T001.exon1 10 23484842 23484900 Zm00001d023823c 23484842 23488537 Zm00001d023823c Zm00001d023823,Zm00001d023824 simMerged
Zm00001d023823_T001.exon2 10 23485336 23485417 Zm00001d023823 23484842 23488537 Zm00001d023823c Zm00001d023823,Zm00001d023824 simMerged
Zm00001d023823_T001.exon2 10 23485336 23485417 Zm00001d023823c 23484842 23488537 Zm00001d023823c Zm00001d023823,Zm00001d023824 simMerged
Zm00001d023823_T001.exon3 10 23485453 23485536 Zm00001d023823 23484842 23488537 Zm00001d023823c Zm00001d023823,Zm00001d023824 simMerged
Zm00001d023823_T001.exon3 10 23485453 23485536 Zm00001d023823c 23484842 23488537 Zm00001d023823c Zm00001d023823,Zm00001d023824 simMerged
Zm00001d023823_T001.exon4 10 23485928 23485990 Zm00001d023823 23484842 23488537 Zm00001d023823c Zm00001d023823,Zm00001d023824 simMerged
Zm00001d023823_T001.exon4 10 23485928 23485990 Zm00001d023823c 23484842 23488537 Zm00001d023823c Zm00001d023823,Zm00001d023824 simMerged
Zm00001d023823_T001.exon5 10 23486071 23486181 Zm00001d023823 23484842 23488537 Zm00001d023823c Zm00001d023823,Zm00001d023824 simMerged
Zm00001d023823_T001.exon5 10 23486071 23486181 Zm00001d023823c 23484842 23488537 Zm00001d023823c Zm00001d023823,Zm00001d023824 simMerged
Zm00001d023823_T001.exon6 10 23486262 23486840 Zm00001d023823 23484842 23488537 Zm00001d023823c Zm00001d023823,Zm00001d023824 simMerged
Zm00001d023823_T001.exon6 10 23486262 23486840 Zm00001d023823c 23484842 23488537 Zm00001d023823c Zm00001d023823,Zm00001d023824 simMerged
Zm00001d023823_T001.exon7 10 23487104 23487175 Zm00001d023823 23484842 23488537 Zm00001d023823c Zm00001d023823,Zm00001d023824 simMerged
Zm00001d023823_T001.exon7 10 23487104 23487175 Zm00001d023823c 23484842 23488537 Zm00001d023823c Zm00001d023823,Zm00001d023824 simMerged
Zm00001d023823_T001.exon8 10 23487259 23487758 Zm00001d023823 23484842 23488537 Zm00001d023823c Zm00001d023823,Zm00001d023824 simMerged
Zm00001d023823_T001.exon8 10 23487259 23487758 Zm00001d023823c 23484842 23488537 Zm00001d023823c Zm00001d023823,Zm00001d023824 simMerged
Zm00001d023823_T001.exon9 10 23487809 23488208 Zm00001d023823 23484842 23488537 Zm00001d023823c Zm00001d023823,Zm00001d023824 simMerged
Zm00001d023823_T001.exon9 10 23487809 23488208 Zm00001d023823c 23484842 23488537 Zm00001d023823c Zm00001d023823,Zm00001d023824 simMerged
Zm00001d023823_T001.exon10 10 23488362 23488537 Zm00001d023823 23484842 23488537 Zm00001d023823c Zm00001d023823,Zm00001d023824 simMerged
Zm00001d023823_T001.exon10 10 23488362 23488537 Zm00001d023823c 23484842 23488537 Zm00001d023823c Zm00001d023823,Zm00001d023824 simMerged
Zm00001d023827_T001.exon5 10 23689303 23689583 Zm00001d023827 23689303 23693605 Zm00001d023827c Zm00001d023827,Zm00001d023828 simMerged
Zm00001d023827_T001.exon5 10 23689303 23689583 Zm00001d023827c 23689303 23693605 Zm00001d023827c Zm00001d023827,Zm00001d023828 simMerged
Zm00001d023827_T001.exon4 10 23690420 23690531 Zm00001d023827 23689303 23693605 Zm00001d023827c Zm00001d023827,Zm00001d023828 simMerged
Zm00001d023827_T001.exon4 10 23690420 23690531 Zm00001d023827c 23689303 23693605 Zm00001d023827c Zm00001d023827,Zm00001d023828 simMerged
Zm00001d023827_T001.exon3 10 23690615 23690656 Zm00001d023827 23689303 23693605 Zm00001d023827c Zm00001d023827,Zm00001d023828 simMerged
Zm00001d023827_T001.exon3 10 23690615 23690656 Zm00001d023827c 23689303 23693605 Zm00001d023827c Zm00001d023827,Zm00001d023828 simMerged
Zm00001d023827_T001.exon2 10 23691621 23691717 Zm00001d023827 23689303 23693605 Zm00001d023827c Zm00001d023827,Zm00001d023828 simMerged
Zm00001d023827_T001.exon2 10 23691621 23691717 Zm00001d023827c 23689303 23693605 Zm00001d023827c Zm00001d023827,Zm00001d023828 simMerged
Zm00001d023827_T001.exon1 10 23692494 23693605 Zm00001d023827 23689303 23693605 Zm00001d023827c Zm00001d023827,Zm00001d023828 simMerged
Zm00001d023827_T001.exon1 10 23692494 23693605 Zm00001d023827c 23689303 23693605 Zm00001d023827c Zm00001d023827,Zm00001d023828 simMerged
Zm00001d023830_T001.exon1 10 23731692 23732185 Zm00001d023830 23731692 23733983 Zm00001d023830c Zm00001d023830,Zm00001d023831 simMerged
Zm00001d023830_T001.exon1 10 23731692 23732185 Zm00001d023830c 23731692 23733983 Zm00001d023830c Zm00001d023830,Zm00001d023831 simMerged
Zm00001d023830_T001.exon2 10 23732288 23732376 Zm00001d023830 23731692 23733983 Zm00001d023830c Zm00001d023830,Zm00001d023831 simMerged
Zm00001d023830_T001.exon2 10 23732288 23732376 Zm00001d023830c 23731692 23733983 Zm00001d023830c Zm00001d023830,Zm00001d023831 simMerged
Zm00001d023830_T001.exon3 10 23732603 23732724 Zm00001d023830 23731692 23733983 Zm00001d023830c Zm00001d023830,Zm00001d023831 simMerged
Zm00001d023830_T001.exon3 10 23732603 23732724 Zm00001d023830c 23731692 23733983 Zm00001d023830c Zm00001d023830,Zm00001d023831 simMerged
Zm00001d023830_T001.exon4 10 23733586 23733983 Zm00001d023830 23731692 23733983 Zm00001d023830c Zm00001d023830,Zm00001d023831 simMerged
Zm00001d023830_T001.exon4 10 23733586 23733983 Zm00001d023830c 23731692 23733983 Zm00001d023830c Zm00001d023830,Zm00001d023831 simMerged
Zm00001d023838_T018.exon6 10 23887526 23892368 Zm00001d023838 23887526 23897377 Zm00001d023838c Zm00001d023838,Zm00001d023839 simMerged
Zm00001d023838_T018.exon6 10 23887526 23892368 Zm00001d023838c 23887526 23897377 Zm00001d023838c Zm00001d023838,Zm00001d023839 simMerged
Zm00001d023838_T014.exon5 10 23892523 23892588 Zm00001d023838 23887526 23897377 Zm00001d023838c Zm00001d023838,Zm00001d023839 simMerged
Zm00001d023838_T014.exon5 10 23892523 23892588 Zm00001d023838c 23887526 23897377 Zm00001d023838c Zm00001d023838,Zm00001d023839 simMerged
Zm00001d023838_T014.exon4 10 23892840 23892937 Zm00001d023838 23887526 23897377 Zm00001d023838c Zm00001d023838,Zm00001d023839 simMerged
Zm00001d023838_T014.exon4 10 23892840 23892937 Zm00001d023838c 23887526 23897377 Zm00001d023838c Zm00001d023838,Zm00001d023839 simMerged
Zm00001d023838_T014.exon3 10 23893025 23893139 Zm00001d023838 23887526 23897377 Zm00001d023838c Zm00001d023838,Zm00001d023839 simMerged
Zm00001d023838_T014.exon3 10 23893025 23893139 Zm00001d023838c 23887526 23897377 Zm00001d023838c Zm00001d023838,Zm00001d023839 simMerged
Zm00001d023838_T014.exon2 10 23893221 23894730 Zm00001d023838 23887526 23897377 Zm00001d023838c Zm00001d023838,Zm00001d023839 simMerged
Zm00001d023838_T014.exon2 10 23893221 23894730 Zm00001d023838c 23887526 23897377 Zm00001d023838c Zm00001d023838,Zm00001d023839 simMerged
Zm00001d023838_T018.exon1 10 23896450 23897377 Zm00001d023838 23887526 23897377 Zm00001d023838c Zm00001d023838,Zm00001d023839 simMerged
Zm00001d023838_T018.exon1 10 23896450 23897377 Zm00001d023838c 23887526 23897377 Zm00001d023838c Zm00001d023838,Zm00001d023839 simMerged
Zm00001d023857_T001.exon4 10 25235894 25235981 Zm00001d023857 25235894 25236857 Zm00001d023857c Zm00001d023857,Zm00001d023858 simMerged
Zm00001d023857_T001.exon4 10 25235894 25235981 Zm00001d023857c 25235894 25236857 Zm00001d023857c Zm00001d023857,Zm00001d023858 simMerged
Zm00001d023857_T001.exon3 10 25236116 25236179 Zm00001d023857 25235894 25236857 Zm00001d023857c Zm00001d023857,Zm00001d023858 simMerged
Zm00001d023857_T001.exon3 10 25236116 25236179 Zm00001d023857c 25235894 25236857 Zm00001d023857c Zm00001d023857,Zm00001d023858 simMerged
Zm00001d023857_T001.exon2 10 25236264 25236382 Zm00001d023857 25235894 25236857 Zm00001d023857c Zm00001d023857,Zm00001d023858 simMerged
Zm00001d023857_T001.exon2 10 25236264 25236382 Zm00001d023857c 25235894 25236857 Zm00001d023857c Zm00001d023857,Zm00001d023858 simMerged
Zm00001d023857_T001.exon1 10 25236608 25236857 Zm00001d023857 25235894 25236857 Zm00001d023857c Zm00001d023857,Zm00001d023858 simMerged
Zm00001d023857_T001.exon1 10 25236608 25236857 Zm00001d023857c 25235894 25236857 Zm00001d023857c Zm00001d023857,Zm00001d023858 simMerged
Zm00001d023859_T001.exon7 10 25283888 25284944 Zm00001d023859 25283888 25287483 Zm00001d023859c Zm00001d023859,Zm00001d023860 simMerged
Zm00001d023859_T001.exon7 10 25283888 25284944 Zm00001d023859c 25283888 25287483 Zm00001d023859c Zm00001d023859,Zm00001d023860 simMerged
Zm00001d023859_T001.exon6 10 25285050 25285264 Zm00001d023859 25283888 25287483 Zm00001d023859c Zm00001d023859,Zm00001d023860 simMerged
Zm00001d023859_T001.exon6 10 25285050 25285264 Zm00001d023859c 25283888 25287483 Zm00001d023859c Zm00001d023859,Zm00001d023860 simMerged
Zm00001d023859_T001.exon5 10 25285359 25286177 Zm00001d023859 25283888 25287483 Zm00001d023859c Zm00001d023859,Zm00001d023860 simMerged
Zm00001d023859_T001.exon5 10 25285359 25286177 Zm00001d023859c 25283888 25287483 Zm00001d023859c Zm00001d023859,Zm00001d023860 simMerged
Zm00001d023859_T001.exon4 10 25286264 25286377 Zm00001d023859 25283888 25287483 Zm00001d023859c Zm00001d023859,Zm00001d023860 simMerged
Zm00001d023859_T001.exon4 10 25286264 25286377 Zm00001d023859c 25283888 25287483 Zm00001d023859c Zm00001d023859,Zm00001d023860 simMerged
Zm00001d023859_T001.exon3 10 25286477 25286525 Zm00001d023859 25283888 25287483 Zm00001d023859c Zm00001d023859,Zm00001d023860 simMerged
Zm00001d023859_T001.exon3 10 25286477 25286525 Zm00001d023859c 25283888 25287483 Zm00001d023859c Zm00001d023859,Zm00001d023860 simMerged
Zm00001d023859_T001.exon2 10 25286676 25286835 Zm00001d023859 25283888 25287483 Zm00001d023859c Zm00001d023859,Zm00001d023860 simMerged
Zm00001d023859_T001.exon2 10 25286676 25286835 Zm00001d023859c 25283888 25287483 Zm00001d023859c Zm00001d023859,Zm00001d023860 simMerged
Zm00001d023859_T001.exon1 10 25286913 25287483 Zm00001d023859 25283888 25287483 Zm00001d023859c Zm00001d023859,Zm00001d023860 simMerged
Zm00001d023859_T001.exon1 10 25286913 25287483 Zm00001d023859c 25283888 25287483 Zm00001d023859c Zm00001d023859,Zm00001d023860 simMerged
Zm00001d023867_T013.exon1 10 25583054 25583310 Zm00001d023867 25583054 25590085 Zm00001d023867c Zm00001d023867,Zm00001d023868 simMerged
Zm00001d023867_T013.exon1 10 25583054 25583310 Zm00001d023867c 25583054 25590085 Zm00001d023867c Zm00001d023867,Zm00001d023868 simMerged
Zm00001d023867_T010.exon2 10 25583547 25583599 Zm00001d023867 25583054 25590085 Zm00001d023867c Zm00001d023867,Zm00001d023868 simMerged
Zm00001d023867_T010.exon2 10 25583547 25583599 Zm00001d023867c 25583054 25590085 Zm00001d023867c Zm00001d023867,Zm00001d023868 simMerged
Zm00001d023867_T010.exon3 10 25583757 25583884 Zm00001d023867 25583054 25590085 Zm00001d023867c Zm00001d023867,Zm00001d023868 simMerged
Zm00001d023867_T010.exon3 10 25583757 25583884 Zm00001d023867c 25583054 25590085 Zm00001d023867c Zm00001d023867,Zm00001d023868 simMerged
Zm00001d023867_T010.exon4 10 25583985 25584184 Zm00001d023867 25583054 25590085 Zm00001d023867c Zm00001d023867,Zm00001d023868 simMerged
Zm00001d023867_T010.exon4 10 25583985 25584184 Zm00001d023867c 25583054 25590085 Zm00001d023867c Zm00001d023867,Zm00001d023868 simMerged
Zm00001d023867_T010.exon5 10 25584279 25584352 Zm00001d023867 25583054 25590085 Zm00001d023867c Zm00001d023867,Zm00001d023868 simMerged
Zm00001d023867_T010.exon5 10 25584279 25584352 Zm00001d023867c 25583054 25590085 Zm00001d023867c Zm00001d023867,Zm00001d023868 simMerged
Zm00001d023867_T010.exon6 10 25584439 25584508 Zm00001d023867 25583054 25590085 Zm00001d023867c Zm00001d023867,Zm00001d023868 simMerged
Zm00001d023867_T010.exon6 10 25584439 25584508 Zm00001d023867c 25583054 25590085 Zm00001d023867c Zm00001d023867,Zm00001d023868 simMerged
Zm00001d023867_T010.exon7 10 25584991 25585044 Zm00001d023867 25583054 25590085 Zm00001d023867c Zm00001d023867,Zm00001d023868 simMerged
Zm00001d023867_T010.exon7 10 25584991 25585044 Zm00001d023867c 25583054 25590085 Zm00001d023867c Zm00001d023867,Zm00001d023868 simMerged
Zm00001d023867_T010.exon8 10 25585145 25585240 Zm00001d023867 25583054 25590085 Zm00001d023867c Zm00001d023867,Zm00001d023868 simMerged
Zm00001d023867_T010.exon8 10 25585145 25585240 Zm00001d023867c 25583054 25590085 Zm00001d023867c Zm00001d023867,Zm00001d023868 simMerged
Zm00001d023867_T010.exon9 10 25585361 25585411 Zm00001d023867 25583054 25590085 Zm00001d023867c Zm00001d023867,Zm00001d023868 simMerged
Zm00001d023867_T010.exon9 10 25585361 25585411 Zm00001d023867c 25583054 25590085 Zm00001d023867c Zm00001d023867,Zm00001d023868 simMerged
Zm00001d023867_T010.exon10 10 25585500 25585589 Zm00001d023867 25583054 25590085 Zm00001d023867c Zm00001d023867,Zm00001d023868 simMerged
Zm00001d023867_T010.exon10 10 25585500 25585589 Zm00001d023867c 25583054 25590085 Zm00001d023867c Zm00001d023867,Zm00001d023868 simMerged
Zm00001d023867_T010.exon11 10 25585701 25585814 Zm00001d023867 25583054 25590085 Zm00001d023867c Zm00001d023867,Zm00001d023868 simMerged
Zm00001d023867_T010.exon11 10 25585701 25585814 Zm00001d023867c 25583054 25590085 Zm00001d023867c Zm00001d023867,Zm00001d023868 simMerged
Zm00001d023867_T010.exon12 10 25585898 25585969 Zm00001d023867 25583054 25590085 Zm00001d023867c Zm00001d023867,Zm00001d023868 simMerged
Zm00001d023867_T010.exon12 10 25585898 25585969 Zm00001d023867c 25583054 25590085 Zm00001d023867c Zm00001d023867,Zm00001d023868 simMerged
Zm00001d023867_T010.exon13 10 25586072 25586257 Zm00001d023867 25583054 25590085 Zm00001d023867c Zm00001d023867,Zm00001d023868 simMerged
Zm00001d023867_T010.exon13 10 25586072 25586257 Zm00001d023867c 25583054 25590085 Zm00001d023867c Zm00001d023867,Zm00001d023868 simMerged
Zm00001d023867_T007.exon14 10 25586687 25586784 Zm00001d023867 25583054 25590085 Zm00001d023867c Zm00001d023867,Zm00001d023868 simMerged
Zm00001d023867_T007.exon14 10 25586687 25586784 Zm00001d023867c 25583054 25590085 Zm00001d023867c Zm00001d023867,Zm00001d023868 simMerged
Zm00001d023867_T010.exon15 10 25586994 25587042 Zm00001d023867 25583054 25590085 Zm00001d023867c Zm00001d023867,Zm00001d023868 simMerged
Zm00001d023867_T010.exon15 10 25586994 25587042 Zm00001d023867c 25583054 25590085 Zm00001d023867c Zm00001d023867,Zm00001d023868 simMerged
Zm00001d023867_T010.exon16 10 25587148 25587213 Zm00001d023867 25583054 25590085 Zm00001d023867c Zm00001d023867,Zm00001d023868 simMerged
Zm00001d023867_T010.exon16 10 25587148 25587213 Zm00001d023867c 25583054 25590085 Zm00001d023867c Zm00001d023867,Zm00001d023868 simMerged
Zm00001d023867_T013.exon17 10 25587993 25590085 Zm00001d023867 25583054 25590085 Zm00001d023867c Zm00001d023867,Zm00001d023868 simMerged
Zm00001d023867_T013.exon17 10 25587993 25590085 Zm00001d023867c 25583054 25590085 Zm00001d023867c Zm00001d023867,Zm00001d023868 simMerged
Zm00001d023877_T001.exon1 10 26072811 26073119 Zm00001d023877 26072811 26076587 Zm00001d023877c Zm00001d023877,Zm00001d023878 simMerged
Zm00001d023877_T001.exon1 10 26072811 26073119 Zm00001d023877c 26072811 26076587 Zm00001d023877c Zm00001d023877,Zm00001d023878 simMerged
Zm00001d023877_T001.exon2 10 26075797 26075903 Zm00001d023877 26072811 26076587 Zm00001d023877c Zm00001d023877,Zm00001d023878 simMerged
Zm00001d023877_T001.exon2 10 26075797 26075903 Zm00001d023877c 26072811 26076587 Zm00001d023877c Zm00001d023877,Zm00001d023878 simMerged
Zm00001d023877_T001.exon3 10 26076088 26076587 Zm00001d023877 26072811 26076587 Zm00001d023877c Zm00001d023877,Zm00001d023878 simMerged
Zm00001d023877_T001.exon3 10 26076088 26076587 Zm00001d023877c 26072811 26076587 Zm00001d023877c Zm00001d023877,Zm00001d023878 simMerged
Zm00001d023881_T006.exon1 10 26194864 26198246 Zm00001d023881 26194864 26204017 Zm00001d023881c Zm00001d023881,Zm00001d023882 simMerged
Zm00001d023881_T006.exon1 10 26194864 26198246 Zm00001d023881c 26194864 26204017 Zm00001d023881c Zm00001d023881,Zm00001d023882 simMerged
Zm00001d023881_T004.exon2 10 26199387 26199433 Zm00001d023881 26194864 26204017 Zm00001d023881c Zm00001d023881,Zm00001d023882 simMerged
Zm00001d023881_T004.exon2 10 26199387 26199433 Zm00001d023881c 26194864 26204017 Zm00001d023881c Zm00001d023881,Zm00001d023882 simMerged
Zm00001d023881_T004.exon3 10 26199517 26199574 Zm00001d023881 26194864 26204017 Zm00001d023881c Zm00001d023881,Zm00001d023882 simMerged
Zm00001d023881_T004.exon3 10 26199517 26199574 Zm00001d023881c 26194864 26204017 Zm00001d023881c Zm00001d023881,Zm00001d023882 simMerged
Zm00001d023881_T004.exon4 10 26200167 26200277 Zm00001d023881 26194864 26204017 Zm00001d023881c Zm00001d023881,Zm00001d023882 simMerged
Zm00001d023881_T004.exon4 10 26200167 26200277 Zm00001d023881c 26194864 26204017 Zm00001d023881c Zm00001d023881,Zm00001d023882 simMerged
Zm00001d023881_T004.exon5 10 26200442 26200558 Zm00001d023881 26194864 26204017 Zm00001d023881c Zm00001d023881,Zm00001d023882 simMerged
Zm00001d023881_T004.exon5 10 26200442 26200558 Zm00001d023881c 26194864 26204017 Zm00001d023881c Zm00001d023881,Zm00001d023882 simMerged
Zm00001d023881_T006.exon6 10 26201589 26202636 Zm00001d023881 26194864 26204017 Zm00001d023881c Zm00001d023881,Zm00001d023882 simMerged
Zm00001d023881_T006.exon6 10 26201589 26202636 Zm00001d023881c 26194864 26204017 Zm00001d023881c Zm00001d023881,Zm00001d023882 simMerged
Zm00001d023881_T006.exon7 10 26202723 26202876 Zm00001d023881 26194864 26204017 Zm00001d023881c Zm00001d023881,Zm00001d023882 simMerged
Zm00001d023881_T006.exon7 10 26202723 26202876 Zm00001d023881c 26194864 26204017 Zm00001d023881c Zm00001d023881,Zm00001d023882 simMerged
Zm00001d023881_T006.exon8 10 26203485 26203560 Zm00001d023881 26194864 26204017 Zm00001d023881c Zm00001d023881,Zm00001d023882 simMerged
Zm00001d023881_T006.exon8 10 26203485 26203560 Zm00001d023881c 26194864 26204017 Zm00001d023881c Zm00001d023881,Zm00001d023882 simMerged
Zm00001d023881_T004.exon10 10 26203635 26203756 Zm00001d023881 26194864 26204017 Zm00001d023881c Zm00001d023881,Zm00001d023882 simMerged
Zm00001d023881_T004.exon10 10 26203635 26203756 Zm00001d023881c 26194864 26204017 Zm00001d023881c Zm00001d023881,Zm00001d023882 simMerged
Zm00001d023881_T006.exon10 10 26203871 26204017 Zm00001d023881 26194864 26204017 Zm00001d023881c Zm00001d023881,Zm00001d023882 simMerged
Zm00001d023881_T006.exon10 10 26203871 26204017 Zm00001d023881c 26194864 26204017 Zm00001d023881c Zm00001d023881,Zm00001d023882 simMerged
Zm00001d023884_T002.exon1 10 26297827 26297970 Zm00001d023884 26297827 26302351 Zm00001d023884c Zm00001d023884,Zm00001d023885 simMerged
Zm00001d023884_T002.exon1 10 26297827 26297970 Zm00001d023884c 26297827 26302351 Zm00001d023884c Zm00001d023884,Zm00001d023885 simMerged
Zm00001d023884_T002.exon2 10 26299029 26299165 Zm00001d023884 26297827 26302351 Zm00001d023884c Zm00001d023884,Zm00001d023885 simMerged
Zm00001d023884_T002.exon2 10 26299029 26299165 Zm00001d023884c 26297827 26302351 Zm00001d023884c Zm00001d023884,Zm00001d023885 simMerged
Zm00001d023884_T002.exon3 10 26300832 26301067 Zm00001d023884 26297827 26302351 Zm00001d023884c Zm00001d023884,Zm00001d023885 simMerged
Zm00001d023884_T002.exon3 10 26300832 26301067 Zm00001d023884c 26297827 26302351 Zm00001d023884c Zm00001d023884,Zm00001d023885 simMerged
Zm00001d023884_T002.exon4 10 26301163 26301249 Zm00001d023884 26297827 26302351 Zm00001d023884c Zm00001d023884,Zm00001d023885 simMerged
Zm00001d023884_T002.exon4 10 26301163 26301249 Zm00001d023884c 26297827 26302351 Zm00001d023884c Zm00001d023884,Zm00001d023885 simMerged
Zm00001d023884_T002.exon5 10 26301363 26301481 Zm00001d023884 26297827 26302351 Zm00001d023884c Zm00001d023884,Zm00001d023885 simMerged
Zm00001d023884_T002.exon5 10 26301363 26301481 Zm00001d023884c 26297827 26302351 Zm00001d023884c Zm00001d023884,Zm00001d023885 simMerged
Zm00001d023884_T002.exon6 10 26301972 26302039 Zm00001d023884 26297827 26302351 Zm00001d023884c Zm00001d023884,Zm00001d023885 simMerged
Zm00001d023884_T002.exon6 10 26301972 26302039 Zm00001d023884c 26297827 26302351 Zm00001d023884c Zm00001d023884,Zm00001d023885 simMerged
Zm00001d023884_T002.exon7 10 26302178 26302351 Zm00001d023884 26297827 26302351 Zm00001d023884c Zm00001d023884,Zm00001d023885 simMerged
Zm00001d023884_T002.exon7 10 26302178 26302351 Zm00001d023884c 26297827 26302351 Zm00001d023884c Zm00001d023884,Zm00001d023885 simMerged
Zm00001d023886_T001.exon7 10 26309772 26309859 Zm00001d023886 26309772 26314253 Zm00001d023886c Zm00001d023886,Zm00001d023887 simMerged
Zm00001d023886_T001.exon7 10 26309772 26309859 Zm00001d023886c 26309772 26314253 Zm00001d023886c Zm00001d023886,Zm00001d023887 simMerged
Zm00001d023886_T001.exon6 10 26310037 26310101 Zm00001d023886 26309772 26314253 Zm00001d023886c Zm00001d023886,Zm00001d023887 simMerged
Zm00001d023886_T001.exon6 10 26310037 26310101 Zm00001d023886c 26309772 26314253 Zm00001d023886c Zm00001d023886,Zm00001d023887 simMerged
Zm00001d023886_T001.exon5 10 26310179 26310529 Zm00001d023886 26309772 26314253 Zm00001d023886c Zm00001d023886,Zm00001d023887 simMerged
Zm00001d023886_T001.exon5 10 26310179 26310529 Zm00001d023886c 26309772 26314253 Zm00001d023886c Zm00001d023886,Zm00001d023887 simMerged
Zm00001d023886_T001.exon4 10 26310597 26310648 Zm00001d023886 26309772 26314253 Zm00001d023886c Zm00001d023886,Zm00001d023887 simMerged
Zm00001d023886_T001.exon4 10 26310597 26310648 Zm00001d023886c 26309772 26314253 Zm00001d023886c Zm00001d023886,Zm00001d023887 simMerged
Zm00001d023886_T001.exon3 10 26311742 26311851 Zm00001d023886 26309772 26314253 Zm00001d023886c Zm00001d023886,Zm00001d023887 simMerged
Zm00001d023886_T001.exon3 10 26311742 26311851 Zm00001d023886c 26309772 26314253 Zm00001d023886c Zm00001d023886,Zm00001d023887 simMerged
Zm00001d023886_T001.exon2 10 26312319 26312517 Zm00001d023886 26309772 26314253 Zm00001d023886c Zm00001d023886,Zm00001d023887 simMerged
Zm00001d023886_T001.exon2 10 26312319 26312517 Zm00001d023886c 26309772 26314253 Zm00001d023886c Zm00001d023886,Zm00001d023887 simMerged
Zm00001d023886_T001.exon1 10 26313985 26314253 Zm00001d023886 26309772 26314253 Zm00001d023886c Zm00001d023886,Zm00001d023887 simMerged
Zm00001d023886_T001.exon1 10 26313985 26314253 Zm00001d023886c 26309772 26314253 Zm00001d023886c Zm00001d023886,Zm00001d023887 simMerged
Zm00001d023897_T004.exon1 10 26984142 26988291 Zm00001d023897 26984142 26996880 Zm00001d023897c Zm00001d023897,Zm00001d023898 simMerged
Zm00001d023897_T004.exon1 10 26984142 26988291 Zm00001d023897c 26984142 26996880 Zm00001d023897c Zm00001d023897,Zm00001d023898 simMerged
Zm00001d023897_T006.exon2 10 26995049 26995359 Zm00001d023897 26984142 26996880 Zm00001d023897c Zm00001d023897,Zm00001d023898 simMerged
Zm00001d023897_T006.exon2 10 26995049 26995359 Zm00001d023897c 26984142 26996880 Zm00001d023897c Zm00001d023897,Zm00001d023898 simMerged
Zm00001d023897_T004.exon3 10 26995453 26996880 Zm00001d023897 26984142 26996880 Zm00001d023897c Zm00001d023897,Zm00001d023898 simMerged
Zm00001d023897_T004.exon3 10 26995453 26996880 Zm00001d023897c 26984142 26996880 Zm00001d023897c Zm00001d023897,Zm00001d023898 simMerged
Zm00001d023901_T001.exon1 10 27251530 27251963 Zm00001d023901 27251530 27252715 Zm00001d023901c Zm00001d023901,Zm00001d023902 simMerged
Zm00001d023901_T001.exon1 10 27251530 27251963 Zm00001d023901c 27251530 27252715 Zm00001d023901c Zm00001d023901,Zm00001d023902 simMerged
Zm00001d023901_T001.exon2 10 27252079 27252715 Zm00001d023901 27251530 27252715 Zm00001d023901c Zm00001d023901,Zm00001d023902 simMerged
Zm00001d023901_T001.exon2 10 27252079 27252715 Zm00001d023901c 27251530 27252715 Zm00001d023901c Zm00001d023901,Zm00001d023902 simMerged
Zm00001d023904_T001.exon5 10 27313349 27313834 Zm00001d023904 27313349 27316204 Zm00001d023904c Zm00001d023904,Zm00001d023905 simMerged
Zm00001d023904_T001.exon5 10 27313349 27313834 Zm00001d023904c 27313349 27316204 Zm00001d023904c Zm00001d023904,Zm00001d023905 simMerged
Zm00001d023904_T003.exon4 10 27314370 27314437 Zm00001d023904 27313349 27316204 Zm00001d023904c Zm00001d023904,Zm00001d023905 simMerged
Zm00001d023904_T003.exon4 10 27314370 27314437 Zm00001d023904c 27313349 27316204 Zm00001d023904c Zm00001d023904,Zm00001d023905 simMerged
Zm00001d023904_T003.exon3 10 27314619 27314819 Zm00001d023904 27313349 27316204 Zm00001d023904c Zm00001d023904,Zm00001d023905 simMerged
Zm00001d023904_T003.exon3 10 27314619 27314819 Zm00001d023904c 27313349 27316204 Zm00001d023904c Zm00001d023904,Zm00001d023905 simMerged
Zm00001d023904_T001.exon2 10 27315722 27315856 Zm00001d023904 27313349 27316204 Zm00001d023904c Zm00001d023904,Zm00001d023905 simMerged
Zm00001d023904_T001.exon2 10 27315722 27315856 Zm00001d023904c 27313349 27316204 Zm00001d023904c Zm00001d023904,Zm00001d023905 simMerged
Zm00001d023904_T001.exon1 10 27315998 27316204 Zm00001d023904 27313349 27316204 Zm00001d023904c Zm00001d023904,Zm00001d023905 simMerged
Zm00001d023904_T001.exon1 10 27315998 27316204 Zm00001d023904c 27313349 27316204 Zm00001d023904c Zm00001d023904,Zm00001d023905 simMerged
Zm00001d023929_T002.exon3 10 29148241 29149799 Zm00001d023929 29148241 29154174 Zm00001d023929c Zm00001d023929,Zm00001d023930 simMerged
Zm00001d023929_T002.exon3 10 29148241 29149799 Zm00001d023929c 29148241 29154174 Zm00001d023929c Zm00001d023929,Zm00001d023930 simMerged
Zm00001d023929_T002.exon2 10 29149820 29152629 Zm00001d023929 29148241 29154174 Zm00001d023929c Zm00001d023929,Zm00001d023930 simMerged
Zm00001d023929_T002.exon2 10 29149820 29152629 Zm00001d023929c 29148241 29154174 Zm00001d023929c Zm00001d023929,Zm00001d023930 simMerged
Zm00001d023929_T001.exon1 10 29152987 29154174 Zm00001d023929 29148241 29154174 Zm00001d023929c Zm00001d023929,Zm00001d023930 simMerged
Zm00001d023929_T001.exon1 10 29152987 29154174 Zm00001d023929c 29148241 29154174 Zm00001d023929c Zm00001d023929,Zm00001d023930 simMerged
Zm00001d023936_T001.exon1 10 30082820 30083380 Zm00001d023936 30082820 30083380 Zm00001d023936c Zm00001d023936,Zm00001d023937 simMerged
Zm00001d023936_T001.exon1 10 30082820 30083380 Zm00001d023936c 30082820 30083380 Zm00001d023936c Zm00001d023936,Zm00001d023937 simMerged
Zm00001d023939_T001.exon1 10 30314944 30315181 Zm00001d023939 30314944 30317071 Zm00001d023939c Zm00001d023939,Zm00001d023940 simMerged
Zm00001d023939_T001.exon1 10 30314944 30315181 Zm00001d023939c 30314944 30317071 Zm00001d023939c Zm00001d023939,Zm00001d023940 simMerged
Zm00001d023939_T001.exon2 10 30315279 30315625 Zm00001d023939 30314944 30317071 Zm00001d023939c Zm00001d023939,Zm00001d023940 simMerged
Zm00001d023939_T001.exon2 10 30315279 30315625 Zm00001d023939c 30314944 30317071 Zm00001d023939c Zm00001d023939,Zm00001d023940 simMerged
Zm00001d023939_T001.exon3 10 30315729 30317071 Zm00001d023939 30314944 30317071 Zm00001d023939c Zm00001d023939,Zm00001d023940 simMerged
Zm00001d023939_T001.exon3 10 30315729 30317071 Zm00001d023939c 30314944 30317071 Zm00001d023939c Zm00001d023939,Zm00001d023940 simMerged
Zm00001d023941_T001.exon1 10 30402000 30402302 Zm00001d023941 30402000 30405639 Zm00001d023941c Zm00001d023941,Zm00001d023942 simMerged
Zm00001d023941_T001.exon1 10 30402000 30402302 Zm00001d023941c 30402000 30405639 Zm00001d023941c Zm00001d023941,Zm00001d023942 simMerged
Zm00001d023941_T001.exon2 10 30402502 30402848 Zm00001d023941 30402000 30405639 Zm00001d023941c Zm00001d023941,Zm00001d023942 simMerged
Zm00001d023941_T001.exon2 10 30402502 30402848 Zm00001d023941c 30402000 30405639 Zm00001d023941c Zm00001d023941,Zm00001d023942 simMerged
Zm00001d023941_T001.exon3 10 30404388 30405639 Zm00001d023941 30402000 30405639 Zm00001d023941c Zm00001d023941,Zm00001d023942 simMerged
Zm00001d023941_T001.exon3 10 30404388 30405639 Zm00001d023941c 30402000 30405639 Zm00001d023941c Zm00001d023941,Zm00001d023942 simMerged
Zm00001d023943_T009.exon11 10 30683477 30683790 Zm00001d023943 30683477 30695012 Zm00001d023943c Zm00001d023943,Zm00001d023944 simMerged
Zm00001d023943_T009.exon11 10 30683477 30683790 Zm00001d023943c 30683477 30695012 Zm00001d023943c Zm00001d023943,Zm00001d023944 simMerged
Zm00001d023943_T009.exon10 10 30683866 30683962 Zm00001d023943 30683477 30695012 Zm00001d023943c Zm00001d023943,Zm00001d023944 simMerged
Zm00001d023943_T009.exon10 10 30683866 30683962 Zm00001d023943c 30683477 30695012 Zm00001d023943c Zm00001d023943,Zm00001d023944 simMerged
Zm00001d023943_T009.exon9 10 30684052 30684678 Zm00001d023943 30683477 30695012 Zm00001d023943c Zm00001d023943,Zm00001d023944 simMerged
Zm00001d023943_T009.exon9 10 30684052 30684678 Zm00001d023943c 30683477 30695012 Zm00001d023943c Zm00001d023943,Zm00001d023944 simMerged
Zm00001d023943_T009.exon8 10 30684755 30684941 Zm00001d023943 30683477 30695012 Zm00001d023943c Zm00001d023943,Zm00001d023944 simMerged
Zm00001d023943_T009.exon8 10 30684755 30684941 Zm00001d023943c 30683477 30695012 Zm00001d023943c Zm00001d023943,Zm00001d023944 simMerged
Zm00001d023943_T012.exon7 10 30685184 30685485 Zm00001d023943 30683477 30695012 Zm00001d023943c Zm00001d023943,Zm00001d023944 simMerged
Zm00001d023943_T012.exon7 10 30685184 30685485 Zm00001d023943c 30683477 30695012 Zm00001d023943c Zm00001d023943,Zm00001d023944 simMerged
Zm00001d023943_T012.exon6 10 30692096 30692243 Zm00001d023943 30683477 30695012 Zm00001d023943c Zm00001d023943,Zm00001d023944 simMerged
Zm00001d023943_T012.exon6 10 30692096 30692243 Zm00001d023943c 30683477 30695012 Zm00001d023943c Zm00001d023943,Zm00001d023944 simMerged
Zm00001d023943_T012.exon5 10 30692791 30693033 Zm00001d023943 30683477 30695012 Zm00001d023943c Zm00001d023943,Zm00001d023944 simMerged
Zm00001d023943_T012.exon5 10 30692791 30693033 Zm00001d023943c 30683477 30695012 Zm00001d023943c Zm00001d023943,Zm00001d023944 simMerged
Zm00001d023943_T012.exon4 10 30693401 30693624 Zm00001d023943 30683477 30695012 Zm00001d023943c Zm00001d023943,Zm00001d023944 simMerged
Zm00001d023943_T012.exon4 10 30693401 30693624 Zm00001d023943c 30683477 30695012 Zm00001d023943c Zm00001d023943,Zm00001d023944 simMerged
Zm00001d023943_T012.exon3 10 30693939 30693978 Zm00001d023943 30683477 30695012 Zm00001d023943c Zm00001d023943,Zm00001d023944 simMerged
Zm00001d023943_T012.exon3 10 30693939 30693978 Zm00001d023943c 30683477 30695012 Zm00001d023943c Zm00001d023943,Zm00001d023944 simMerged
Zm00001d023943_T012.exon2 10 30694156 30694214 Zm00001d023943 30683477 30695012 Zm00001d023943c Zm00001d023943,Zm00001d023944 simMerged
Zm00001d023943_T012.exon2 10 30694156 30694214 Zm00001d023943c 30683477 30695012 Zm00001d023943c Zm00001d023943,Zm00001d023944 simMerged
Zm00001d023943_T009.exon1 10 30694836 30695012 Zm00001d023943 30683477 30695012 Zm00001d023943c Zm00001d023943,Zm00001d023944 simMerged
Zm00001d023943_T009.exon1 10 30694836 30695012 Zm00001d023943c 30683477 30695012 Zm00001d023943c Zm00001d023943,Zm00001d023944 simMerged
Zm00001d023973_T001.exon1 10 32815479 32815988 Zm00001d023973 32815479 32817141 Zm00001d023973c Zm00001d023973,Zm00001d023974 simMerged
Zm00001d023973_T001.exon1 10 32815479 32815988 Zm00001d023973c 32815479 32817141 Zm00001d023973c Zm00001d023973,Zm00001d023974 simMerged
Zm00001d023973_T001.exon2 10 32816263 32817141 Zm00001d023973 32815479 32817141 Zm00001d023973c Zm00001d023973,Zm00001d023974 simMerged
Zm00001d023973_T001.exon2 10 32816263 32817141 Zm00001d023973c 32815479 32817141 Zm00001d023973c Zm00001d023973,Zm00001d023974 simMerged
Zm00001d023984_T001.exon1 10 34278519 34278967 Zm00001d023984 34278519 34282752 Zm00001d023984c Zm00001d023984,Zm00001d023985 simMerged
Zm00001d023984_T001.exon1 10 34278519 34278967 Zm00001d023984c 34278519 34282752 Zm00001d023984c Zm00001d023984,Zm00001d023985 simMerged
Zm00001d023984_T001.exon2 10 34281310 34281440 Zm00001d023984 34278519 34282752 Zm00001d023984c Zm00001d023984,Zm00001d023985 simMerged
Zm00001d023984_T001.exon2 10 34281310 34281440 Zm00001d023984c 34278519 34282752 Zm00001d023984c Zm00001d023984,Zm00001d023985 simMerged
Zm00001d023984_T001.exon3 10 34281613 34281837 Zm00001d023984 34278519 34282752 Zm00001d023984c Zm00001d023984,Zm00001d023985 simMerged
Zm00001d023984_T001.exon3 10 34281613 34281837 Zm00001d023984c 34278519 34282752 Zm00001d023984c Zm00001d023984,Zm00001d023985 simMerged
Zm00001d023984_T001.exon4 10 34281932 34282184 Zm00001d023984 34278519 34282752 Zm00001d023984c Zm00001d023984,Zm00001d023985 simMerged
Zm00001d023984_T001.exon4 10 34281932 34282184 Zm00001d023984c 34278519 34282752 Zm00001d023984c Zm00001d023984,Zm00001d023985 simMerged
Zm00001d023984_T001.exon5 10 34282310 34282752 Zm00001d023984 34278519 34282752 Zm00001d023984c Zm00001d023984,Zm00001d023985 simMerged
Zm00001d023984_T001.exon5 10 34282310 34282752 Zm00001d023984c 34278519 34282752 Zm00001d023984c Zm00001d023984,Zm00001d023985 simMerged
Zm00001d023987_T008.exon2 10 34460972 34462746 Zm00001d023987 34460972 34465827 Zm00001d023987c Zm00001d023987,Zm00001d023988 simMerged
Zm00001d023987_T008.exon2 10 34460972 34462746 Zm00001d023987c 34460972 34465827 Zm00001d023987c Zm00001d023987,Zm00001d023988 simMerged
Zm00001d023987_T008.exon1 10 34462800 34465827 Zm00001d023987 34460972 34465827 Zm00001d023987c Zm00001d023987,Zm00001d023988 simMerged
Zm00001d023987_T008.exon1 10 34462800 34465827 Zm00001d023987c 34460972 34465827 Zm00001d023987c Zm00001d023987,Zm00001d023988 simMerged
Zm00001d023989_T001.exon2 10 34616171 34616620 Zm00001d023989 34616171 34616984 Zm00001d023989c Zm00001d023989,Zm00001d023990 simMerged
Zm00001d023989_T001.exon2 10 34616171 34616620 Zm00001d023989c 34616171 34616984 Zm00001d023989c Zm00001d023989,Zm00001d023990 simMerged
Zm00001d023989_T001.exon1 10 34616723 34616984 Zm00001d023989 34616171 34616984 Zm00001d023989c Zm00001d023989,Zm00001d023990 simMerged
Zm00001d023989_T001.exon1 10 34616723 34616984 Zm00001d023989c 34616171 34616984 Zm00001d023989c Zm00001d023989,Zm00001d023990 simMerged
Zm00001d024002_T001.exon1 10 35713642 35713875 Zm00001d024002 35713642 35715810 Zm00001d024002c Zm00001d024002,Zm00001d024003 simMerged
Zm00001d024002_T001.exon1 10 35713642 35713875 Zm00001d024002c 35713642 35715810 Zm00001d024002c Zm00001d024002,Zm00001d024003 simMerged
Zm00001d024002_T001.exon2 10 35714632 35714767 Zm00001d024002 35713642 35715810 Zm00001d024002c Zm00001d024002,Zm00001d024003 simMerged
Zm00001d024002_T001.exon2 10 35714632 35714767 Zm00001d024002c 35713642 35715810 Zm00001d024002c Zm00001d024002,Zm00001d024003 simMerged
Zm00001d024002_T001.exon3 10 35715028 35715164 Zm00001d024002 35713642 35715810 Zm00001d024002c Zm00001d024002,Zm00001d024003 simMerged
Zm00001d024002_T001.exon3 10 35715028 35715164 Zm00001d024002c 35713642 35715810 Zm00001d024002c Zm00001d024002,Zm00001d024003 simMerged
Zm00001d024002_T001.exon4 10 35715261 35715810 Zm00001d024002 35713642 35715810 Zm00001d024002c Zm00001d024002,Zm00001d024003 simMerged
Zm00001d024002_T001.exon4 10 35715261 35715810 Zm00001d024002c 35713642 35715810 Zm00001d024002c Zm00001d024002,Zm00001d024003 simMerged
Zm00001d024008_T001.exon1 10 36379483 36380057 Zm00001d024008 36379483 36384610 Zm00001d024008c Zm00001d024008,Zm00001d024009 simMerged
Zm00001d024008_T001.exon1 10 36379483 36380057 Zm00001d024008c 36379483 36384610 Zm00001d024008c Zm00001d024008,Zm00001d024009 simMerged
Zm00001d024008_T002.exon3 10 36380589 36380730 Zm00001d024008 36379483 36384610 Zm00001d024008c Zm00001d024008,Zm00001d024009 simMerged
Zm00001d024008_T002.exon3 10 36380589 36380730 Zm00001d024008c 36379483 36384610 Zm00001d024008c Zm00001d024008,Zm00001d024009 simMerged
Zm00001d024008_T002.exon4 10 36381478 36381541 Zm00001d024008 36379483 36384610 Zm00001d024008c Zm00001d024008,Zm00001d024009 simMerged
Zm00001d024008_T002.exon4 10 36381478 36381541 Zm00001d024008c 36379483 36384610 Zm00001d024008c Zm00001d024008,Zm00001d024009 simMerged
Zm00001d024008_T002.exon5 10 36382447 36382520 Zm00001d024008 36379483 36384610 Zm00001d024008c Zm00001d024008,Zm00001d024009 simMerged
Zm00001d024008_T002.exon5 10 36382447 36382520 Zm00001d024008c 36379483 36384610 Zm00001d024008c Zm00001d024008,Zm00001d024009 simMerged
Zm00001d024008_T002.exon6 10 36382627 36382657 Zm00001d024008 36379483 36384610 Zm00001d024008c Zm00001d024008,Zm00001d024009 simMerged
Zm00001d024008_T002.exon6 10 36382627 36382657 Zm00001d024008c 36379483 36384610 Zm00001d024008c Zm00001d024008,Zm00001d024009 simMerged
Zm00001d024008_T002.exon7 10 36383330 36383482 Zm00001d024008 36379483 36384610 Zm00001d024008c Zm00001d024008,Zm00001d024009 simMerged
Zm00001d024008_T002.exon7 10 36383330 36383482 Zm00001d024008c 36379483 36384610 Zm00001d024008c Zm00001d024008,Zm00001d024009 simMerged
Zm00001d024008_T002.exon8 10 36383666 36383799 Zm00001d024008 36379483 36384610 Zm00001d024008c Zm00001d024008,Zm00001d024009 simMerged
Zm00001d024008_T002.exon8 10 36383666 36383799 Zm00001d024008c 36379483 36384610 Zm00001d024008c Zm00001d024008,Zm00001d024009 simMerged
Zm00001d024008_T002.exon9 10 36383882 36384102 Zm00001d024008 36379483 36384610 Zm00001d024008c Zm00001d024008,Zm00001d024009 simMerged
Zm00001d024008_T002.exon9 10 36383882 36384102 Zm00001d024008c 36379483 36384610 Zm00001d024008c Zm00001d024008,Zm00001d024009 simMerged
Zm00001d024008_T002.exon10 10 36384411 36384610 Zm00001d024008 36379483 36384610 Zm00001d024008c Zm00001d024008,Zm00001d024009 simMerged
Zm00001d024008_T002.exon10 10 36384411 36384610 Zm00001d024008c 36379483 36384610 Zm00001d024008c Zm00001d024008,Zm00001d024009 simMerged
Zm00001d024011_T001.exon4 10 36761949 36762037 Zm00001d024011 36761949 36762589 Zm00001d024011c Zm00001d024011,Zm00001d024012 simMerged
Zm00001d024011_T001.exon4 10 36761949 36762037 Zm00001d024011c 36761949 36762589 Zm00001d024011c Zm00001d024011,Zm00001d024012 simMerged
Zm00001d024011_T001.exon3 10 36762188 36762255 Zm00001d024011 36761949 36762589 Zm00001d024011c Zm00001d024011,Zm00001d024012 simMerged
Zm00001d024011_T001.exon3 10 36762188 36762255 Zm00001d024011c 36761949 36762589 Zm00001d024011c Zm00001d024011,Zm00001d024012 simMerged
Zm00001d024011_T001.exon2 10 36762349 36762449 Zm00001d024011 36761949 36762589 Zm00001d024011c Zm00001d024011,Zm00001d024012 simMerged
Zm00001d024011_T001.exon2 10 36762349 36762449 Zm00001d024011c 36761949 36762589 Zm00001d024011c Zm00001d024011,Zm00001d024012 simMerged
Zm00001d024011_T001.exon1 10 36762587 36762589 Zm00001d024011 36761949 36762589 Zm00001d024011c Zm00001d024011,Zm00001d024012 simMerged
Zm00001d024011_T001.exon1 10 36762587 36762589 Zm00001d024011c 36761949 36762589 Zm00001d024011c Zm00001d024011,Zm00001d024012 simMerged
Zm00001d024014_T001.exon1 10 36972441 36974152 Zm00001d024014 36972441 36982464 Zm00001d024014c Zm00001d024014,Zm00001d024015 simMerged
Zm00001d024014_T001.exon1 10 36972441 36974152 Zm00001d024014c 36972441 36982464 Zm00001d024014c Zm00001d024014,Zm00001d024015 simMerged
Zm00001d024014_T001.exon2 10 36982300 36982464 Zm00001d024014 36972441 36982464 Zm00001d024014c Zm00001d024014,Zm00001d024015 simMerged
Zm00001d024014_T001.exon2 10 36982300 36982464 Zm00001d024014c 36972441 36982464 Zm00001d024014c Zm00001d024014,Zm00001d024015 simMerged
Zm00001d024017_T001.exon5 10 37082417 37083103 Zm00001d024017 37082417 37086200 Zm00001d024017c Zm00001d024017,Zm00001d024018 simMerged
Zm00001d024017_T001.exon5 10 37082417 37083103 Zm00001d024017c 37082417 37086200 Zm00001d024017c Zm00001d024017,Zm00001d024018 simMerged
Zm00001d024017_T001.exon4 10 37083173 37083776 Zm00001d024017 37082417 37086200 Zm00001d024017c Zm00001d024017,Zm00001d024018 simMerged
Zm00001d024017_T001.exon4 10 37083173 37083776 Zm00001d024017c 37082417 37086200 Zm00001d024017c Zm00001d024017,Zm00001d024018 simMerged
Zm00001d024017_T001.exon3 10 37084290 37084573 Zm00001d024017 37082417 37086200 Zm00001d024017c Zm00001d024017,Zm00001d024018 simMerged
Zm00001d024017_T001.exon3 10 37084290 37084573 Zm00001d024017c 37082417 37086200 Zm00001d024017c Zm00001d024017,Zm00001d024018 simMerged
Zm00001d024017_T001.exon2 10 37084678 37084740 Zm00001d024017 37082417 37086200 Zm00001d024017c Zm00001d024017,Zm00001d024018 simMerged
Zm00001d024017_T001.exon2 10 37084678 37084740 Zm00001d024017c 37082417 37086200 Zm00001d024017c Zm00001d024017,Zm00001d024018 simMerged
Zm00001d024017_T001.exon1 10 37085823 37086200 Zm00001d024017 37082417 37086200 Zm00001d024017c Zm00001d024017,Zm00001d024018 simMerged
Zm00001d024017_T001.exon1 10 37085823 37086200 Zm00001d024017c 37082417 37086200 Zm00001d024017c Zm00001d024017,Zm00001d024018 simMerged
Zm00001d024022_T001.exon4 10 37311469 37311476 Zm00001d024022 37311469 37313771 Zm00001d024022c Zm00001d024022,Zm00001d024023 simMerged
Zm00001d024022_T001.exon4 10 37311469 37311476 Zm00001d024022c 37311469 37313771 Zm00001d024022c Zm00001d024022,Zm00001d024023 simMerged
Zm00001d024022_T001.exon3 10 37311598 37312033 Zm00001d024022 37311469 37313771 Zm00001d024022c Zm00001d024022,Zm00001d024023 simMerged
Zm00001d024022_T001.exon3 10 37311598 37312033 Zm00001d024022c 37311469 37313771 Zm00001d024022c Zm00001d024022,Zm00001d024023 simMerged
Zm00001d024022_T001.exon2 10 37312268 37312585 Zm00001d024022 37311469 37313771 Zm00001d024022c Zm00001d024022,Zm00001d024023 simMerged
Zm00001d024022_T001.exon2 10 37312268 37312585 Zm00001d024022c 37311469 37313771 Zm00001d024022c Zm00001d024022,Zm00001d024023 simMerged
Zm00001d024022_T001.exon1 10 37313760 37313771 Zm00001d024022 37311469 37313771 Zm00001d024022c Zm00001d024022,Zm00001d024023 simMerged
Zm00001d024022_T001.exon1 10 37313760 37313771 Zm00001d024022c 37311469 37313771 Zm00001d024022c Zm00001d024022,Zm00001d024023 simMerged
Zm00001d024034_T001.exon1 10 38698828 38699252 Zm00001d024034 38698828 38720756 Zm00001d024034c Zm00001d024034,Zm00001d024035 simMerged
Zm00001d024034_T001.exon1 10 38698828 38699252 Zm00001d024034c 38698828 38720756 Zm00001d024034c Zm00001d024034,Zm00001d024035 simMerged
Zm00001d024034_T001.exon2 10 38699473 38699528 Zm00001d024034 38698828 38720756 Zm00001d024034c Zm00001d024034,Zm00001d024035 simMerged
Zm00001d024034_T001.exon2 10 38699473 38699528 Zm00001d024034c 38698828 38720756 Zm00001d024034c Zm00001d024034,Zm00001d024035 simMerged
Zm00001d024034_T001.exon3 10 38701232 38701289 Zm00001d024034 38698828 38720756 Zm00001d024034c Zm00001d024034,Zm00001d024035 simMerged
Zm00001d024034_T001.exon3 10 38701232 38701289 Zm00001d024034c 38698828 38720756 Zm00001d024034c Zm00001d024034,Zm00001d024035 simMerged
Zm00001d024034_T001.exon4 10 38708766 38708832 Zm00001d024034 38698828 38720756 Zm00001d024034c Zm00001d024034,Zm00001d024035 simMerged
Zm00001d024034_T001.exon4 10 38708766 38708832 Zm00001d024034c 38698828 38720756 Zm00001d024034c Zm00001d024034,Zm00001d024035 simMerged
Zm00001d024034_T001.exon5 10 38719911 38719966 Zm00001d024034 38698828 38720756 Zm00001d024034c Zm00001d024034,Zm00001d024035 simMerged
Zm00001d024034_T001.exon5 10 38719911 38719966 Zm00001d024034c 38698828 38720756 Zm00001d024034c Zm00001d024034,Zm00001d024035 simMerged
Zm00001d024034_T001.exon6 10 38720057 38720110 Zm00001d024034 38698828 38720756 Zm00001d024034c Zm00001d024034,Zm00001d024035 simMerged
Zm00001d024034_T001.exon6 10 38720057 38720110 Zm00001d024034c 38698828 38720756 Zm00001d024034c Zm00001d024034,Zm00001d024035 simMerged
Zm00001d024034_T001.exon7 10 38720197 38720756 Zm00001d024034 38698828 38720756 Zm00001d024034c Zm00001d024034,Zm00001d024035 simMerged
Zm00001d024034_T001.exon7 10 38720197 38720756 Zm00001d024034c 38698828 38720756 Zm00001d024034c Zm00001d024034,Zm00001d024035 simMerged
Zm00001d024042_T001.exon1 10 39074047 39074250 Zm00001d024042 39074047 39074250 Zm00001d024042c Zm00001d024042,Zm00001d024043 simMerged
Zm00001d024042_T001.exon1 10 39074047 39074250 Zm00001d024042c 39074047 39074250 Zm00001d024042c Zm00001d024042,Zm00001d024043 simMerged
Zm00001d024049_T012.exon9 10 39765535 39765991 Zm00001d024049 39765535 39780993 Zm00001d024049c Zm00001d024049,Zm00001d024050 simMerged
Zm00001d024049_T012.exon9 10 39765535 39765991 Zm00001d024049c 39765535 39780993 Zm00001d024049c Zm00001d024049,Zm00001d024050 simMerged
Zm00001d024049_T005.exon8 10 39766211 39766324 Zm00001d024049 39765535 39780993 Zm00001d024049c Zm00001d024049,Zm00001d024050 simMerged
Zm00001d024049_T005.exon8 10 39766211 39766324 Zm00001d024049c 39765535 39780993 Zm00001d024049c Zm00001d024049,Zm00001d024050 simMerged
Zm00001d024049_T010.exon7 10 39766485 39766673 Zm00001d024049 39765535 39780993 Zm00001d024049c Zm00001d024049,Zm00001d024050 simMerged
Zm00001d024049_T010.exon7 10 39766485 39766673 Zm00001d024049c 39765535 39780993 Zm00001d024049c Zm00001d024049,Zm00001d024050 simMerged
Zm00001d024049_T005.exon6 10 39766799 39766972 Zm00001d024049 39765535 39780993 Zm00001d024049c Zm00001d024049,Zm00001d024050 simMerged
Zm00001d024049_T005.exon6 10 39766799 39766972 Zm00001d024049c 39765535 39780993 Zm00001d024049c Zm00001d024049,Zm00001d024050 simMerged
Zm00001d024049_T005.exon5 10 39777108 39777329 Zm00001d024049 39765535 39780993 Zm00001d024049c Zm00001d024049,Zm00001d024050 simMerged
Zm00001d024049_T005.exon5 10 39777108 39777329 Zm00001d024049c 39765535 39780993 Zm00001d024049c Zm00001d024049,Zm00001d024050 simMerged
Zm00001d024049_T005.exon4 10 39777412 39777691 Zm00001d024049 39765535 39780993 Zm00001d024049c Zm00001d024049,Zm00001d024050 simMerged
Zm00001d024049_T005.exon4 10 39777412 39777691 Zm00001d024049c 39765535 39780993 Zm00001d024049c Zm00001d024049,Zm00001d024050 simMerged
Zm00001d024049_T005.exon3 10 39777918 39778654 Zm00001d024049 39765535 39780993 Zm00001d024049c Zm00001d024049,Zm00001d024050 simMerged
Zm00001d024049_T005.exon3 10 39777918 39778654 Zm00001d024049c 39765535 39780993 Zm00001d024049c Zm00001d024049,Zm00001d024050 simMerged
Zm00001d024049_T005.exon2 10 39779403 39780208 Zm00001d024049 39765535 39780993 Zm00001d024049c Zm00001d024049,Zm00001d024050 simMerged
Zm00001d024049_T005.exon2 10 39779403 39780208 Zm00001d024049c 39765535 39780993 Zm00001d024049c Zm00001d024049,Zm00001d024050 simMerged
Zm00001d024049_T012.exon1 10 39780293 39780993 Zm00001d024049 39765535 39780993 Zm00001d024049c Zm00001d024049,Zm00001d024050 simMerged
Zm00001d024049_T012.exon1 10 39780293 39780993 Zm00001d024049c 39765535 39780993 Zm00001d024049c Zm00001d024049,Zm00001d024050 simMerged
Zm00001d024066_T001.exon3 10 41073293 41073936 Zm00001d024066 41073293 41087885 Zm00001d024066c Zm00001d024066,Zm00001d024067 simMerged
Zm00001d024066_T001.exon3 10 41073293 41073936 Zm00001d024066c 41073293 41087885 Zm00001d024066c Zm00001d024066,Zm00001d024067 simMerged
Zm00001d024066_T001.exon2 10 41087287 41087483 Zm00001d024066 41073293 41087885 Zm00001d024066c Zm00001d024066,Zm00001d024067 simMerged
Zm00001d024066_T001.exon2 10 41087287 41087483 Zm00001d024066c 41073293 41087885 Zm00001d024066c Zm00001d024066,Zm00001d024067 simMerged
Zm00001d024066_T001.exon1 10 41087587 41087885 Zm00001d024066 41073293 41087885 Zm00001d024066c Zm00001d024066,Zm00001d024067 simMerged
Zm00001d024066_T001.exon1 10 41087587 41087885 Zm00001d024066c 41073293 41087885 Zm00001d024066c Zm00001d024066,Zm00001d024067 simMerged
Zm00001d024071_T001.exon2 10 41457090 41457963 Zm00001d024071 41457090 41458519 Zm00001d024071c Zm00001d024071,Zm00001d024072 simMerged
Zm00001d024071_T001.exon2 10 41457090 41457963 Zm00001d024071c 41457090 41458519 Zm00001d024071c Zm00001d024071,Zm00001d024072 simMerged
Zm00001d024071_T001.exon1 10 41458059 41458519 Zm00001d024071 41457090 41458519 Zm00001d024071c Zm00001d024071,Zm00001d024072 simMerged
Zm00001d024071_T001.exon1 10 41458059 41458519 Zm00001d024071c 41457090 41458519 Zm00001d024071c Zm00001d024071,Zm00001d024072 simMerged
Zm00001d024088_T001.exon1 10 43222466 43223298 Zm00001d024088 43222466 43225929 Zm00001d024088c Zm00001d024088,Zm00001d024089 simMerged
Zm00001d024088_T001.exon1 10 43222466 43223298 Zm00001d024088c 43222466 43225929 Zm00001d024088c Zm00001d024088,Zm00001d024089 simMerged
Zm00001d024088_T001.exon2 10 43223377 43224786 Zm00001d024088 43222466 43225929 Zm00001d024088c Zm00001d024088,Zm00001d024089 simMerged
Zm00001d024088_T001.exon2 10 43223377 43224786 Zm00001d024088c 43222466 43225929 Zm00001d024088c Zm00001d024088,Zm00001d024089 simMerged
Zm00001d024088_T001.exon3 10 43225003 43225117 Zm00001d024088 43222466 43225929 Zm00001d024088c Zm00001d024088,Zm00001d024089 simMerged
Zm00001d024088_T001.exon3 10 43225003 43225117 Zm00001d024088c 43222466 43225929 Zm00001d024088c Zm00001d024088,Zm00001d024089 simMerged
Zm00001d024088_T001.exon4 10 43225509 43225929 Zm00001d024088 43222466 43225929 Zm00001d024088c Zm00001d024088,Zm00001d024089 simMerged
Zm00001d024088_T001.exon4 10 43225509 43225929 Zm00001d024088c 43222466 43225929 Zm00001d024088c Zm00001d024088,Zm00001d024089 simMerged
Zm00001d024094_T004.exon1 10 44110373 44111812 Zm00001d024094 44110373 44115592 Zm00001d024094c Zm00001d024094,Zm00001d024095 simMerged
Zm00001d024094_T004.exon1 10 44110373 44111812 Zm00001d024094c 44110373 44115592 Zm00001d024094c Zm00001d024094,Zm00001d024095 simMerged
Zm00001d024094_T007.exon3 10 44111897 44111943 Zm00001d024094 44110373 44115592 Zm00001d024094c Zm00001d024094,Zm00001d024095 simMerged
Zm00001d024094_T007.exon3 10 44111897 44111943 Zm00001d024094c 44110373 44115592 Zm00001d024094c Zm00001d024094,Zm00001d024095 simMerged
Zm00001d024094_T007.exon4 10 44112057 44112088 Zm00001d024094 44110373 44115592 Zm00001d024094c Zm00001d024094,Zm00001d024095 simMerged
Zm00001d024094_T007.exon4 10 44112057 44112088 Zm00001d024094c 44110373 44115592 Zm00001d024094c Zm00001d024094,Zm00001d024095 simMerged
Zm00001d024094_T002.exon5 10 44112163 44112230 Zm00001d024094 44110373 44115592 Zm00001d024094c Zm00001d024094,Zm00001d024095 simMerged
Zm00001d024094_T002.exon5 10 44112163 44112230 Zm00001d024094c 44110373 44115592 Zm00001d024094c Zm00001d024094,Zm00001d024095 simMerged
Zm00001d024094_T002.exon6 10 44112301 44112680 Zm00001d024094 44110373 44115592 Zm00001d024094c Zm00001d024094,Zm00001d024095 simMerged
Zm00001d024094_T002.exon6 10 44112301 44112680 Zm00001d024094c 44110373 44115592 Zm00001d024094c Zm00001d024094,Zm00001d024095 simMerged
Zm00001d024094_T002.exon7 10 44112771 44114190 Zm00001d024094 44110373 44115592 Zm00001d024094c Zm00001d024094,Zm00001d024095 simMerged
Zm00001d024094_T002.exon7 10 44112771 44114190 Zm00001d024094c 44110373 44115592 Zm00001d024094c Zm00001d024094,Zm00001d024095 simMerged
Zm00001d024094_T007.exon8 10 44114270 44114852 Zm00001d024094 44110373 44115592 Zm00001d024094c Zm00001d024094,Zm00001d024095 simMerged
Zm00001d024094_T007.exon8 10 44114270 44114852 Zm00001d024094c 44110373 44115592 Zm00001d024094c Zm00001d024094,Zm00001d024095 simMerged
Zm00001d024094_T007.exon9 10 44114928 44115057 Zm00001d024094 44110373 44115592 Zm00001d024094c Zm00001d024094,Zm00001d024095 simMerged
Zm00001d024094_T007.exon9 10 44114928 44115057 Zm00001d024094c 44110373 44115592 Zm00001d024094c Zm00001d024094,Zm00001d024095 simMerged
Zm00001d024094_T004.exon9 10 44115165 44115592 Zm00001d024094 44110373 44115592 Zm00001d024094c Zm00001d024094,Zm00001d024095 simMerged
Zm00001d024094_T004.exon9 10 44115165 44115592 Zm00001d024094c 44110373 44115592 Zm00001d024094c Zm00001d024094,Zm00001d024095 simMerged
Zm00001d024096_T001.exon1 10 44453581 44453583 Zm00001d024096 44453581 44455088 Zm00001d024096c Zm00001d024096,Zm00001d024097 simMerged
Zm00001d024096_T001.exon1 10 44453581 44453583 Zm00001d024096c 44453581 44455088 Zm00001d024096c Zm00001d024096,Zm00001d024097 simMerged
Zm00001d024096_T001.exon2 10 44453934 44454137 Zm00001d024096 44453581 44455088 Zm00001d024096c Zm00001d024096,Zm00001d024097 simMerged
Zm00001d024096_T001.exon2 10 44453934 44454137 Zm00001d024096c 44453581 44455088 Zm00001d024096c Zm00001d024096,Zm00001d024097 simMerged
Zm00001d024096_T001.exon3 10 44454270 44454366 Zm00001d024096 44453581 44455088 Zm00001d024096c Zm00001d024096,Zm00001d024097 simMerged
Zm00001d024096_T001.exon3 10 44454270 44454366 Zm00001d024096c 44453581 44455088 Zm00001d024096c Zm00001d024096,Zm00001d024097 simMerged
Zm00001d024096_T001.exon4 10 44454471 44455088 Zm00001d024096 44453581 44455088 Zm00001d024096c Zm00001d024096,Zm00001d024097 simMerged
Zm00001d024096_T001.exon4 10 44454471 44455088 Zm00001d024096c 44453581 44455088 Zm00001d024096c Zm00001d024096,Zm00001d024097 simMerged
Zm00001d024101_T002.exon5 10 44982622 44982974 Zm00001d024101 44982622 44984429 Zm00001d024101c Zm00001d024101,Zm00001d024102 simMerged
Zm00001d024101_T002.exon5 10 44982622 44982974 Zm00001d024101c 44982622 44984429 Zm00001d024101c Zm00001d024101,Zm00001d024102 simMerged
Zm00001d024101_T002.exon4 10 44983583 44983739 Zm00001d024101 44982622 44984429 Zm00001d024101c Zm00001d024101,Zm00001d024102 simMerged
Zm00001d024101_T002.exon4 10 44983583 44983739 Zm00001d024101c 44982622 44984429 Zm00001d024101c Zm00001d024101,Zm00001d024102 simMerged
Zm00001d024101_T004.exon3 10 44983851 44983874 Zm00001d024101 44982622 44984429 Zm00001d024101c Zm00001d024101,Zm00001d024102 simMerged
Zm00001d024101_T004.exon3 10 44983851 44983874 Zm00001d024101c 44982622 44984429 Zm00001d024101c Zm00001d024101,Zm00001d024102 simMerged
Zm00001d024101_T002.exon3 10 44983944 44983970 Zm00001d024101 44982622 44984429 Zm00001d024101c Zm00001d024101,Zm00001d024102 simMerged
Zm00001d024101_T002.exon3 10 44983944 44983970 Zm00001d024101c 44982622 44984429 Zm00001d024101c Zm00001d024101,Zm00001d024102 simMerged
Zm00001d024101_T001.exon1 10 44984066 44984429 Zm00001d024101 44982622 44984429 Zm00001d024101c Zm00001d024101,Zm00001d024102 simMerged
Zm00001d024101_T001.exon1 10 44984066 44984429 Zm00001d024101c 44982622 44984429 Zm00001d024101c Zm00001d024101,Zm00001d024102 simMerged
Zm00001d024119_T001.exon1 10 46971393 46971800 Zm00001d024119 46971393 46973252 Zm00001d024119c Zm00001d024119,Zm00001d024120 simMerged
Zm00001d024119_T001.exon1 10 46971393 46971800 Zm00001d024119c 46971393 46973252 Zm00001d024119c Zm00001d024119,Zm00001d024120 simMerged
Zm00001d024119_T001.exon2 10 46971932 46972123 Zm00001d024119 46971393 46973252 Zm00001d024119c Zm00001d024119,Zm00001d024120 simMerged
Zm00001d024119_T001.exon2 10 46971932 46972123 Zm00001d024119c 46971393 46973252 Zm00001d024119c Zm00001d024119,Zm00001d024120 simMerged
Zm00001d024119_T001.exon3 10 46972300 46972465 Zm00001d024119 46971393 46973252 Zm00001d024119c Zm00001d024119,Zm00001d024120 simMerged
Zm00001d024119_T001.exon3 10 46972300 46972465 Zm00001d024119c 46971393 46973252 Zm00001d024119c Zm00001d024119,Zm00001d024120 simMerged
Zm00001d024119_T001.exon4 10 46972565 46973252 Zm00001d024119 46971393 46973252 Zm00001d024119c Zm00001d024119,Zm00001d024120 simMerged
Zm00001d024119_T001.exon4 10 46972565 46973252 Zm00001d024119c 46971393 46973252 Zm00001d024119c Zm00001d024119,Zm00001d024120 simMerged
Zm00001d024126_T001.exon4 10 48089572 48090756 Zm00001d024126 48089572 48093645 Zm00001d024126c Zm00001d024126,Zm00001d024127 simMerged
Zm00001d024126_T001.exon4 10 48089572 48090756 Zm00001d024126c 48089572 48093645 Zm00001d024126c Zm00001d024126,Zm00001d024127 simMerged
Zm00001d024126_T001.exon3 10 48090834 48091068 Zm00001d024126 48089572 48093645 Zm00001d024126c Zm00001d024126,Zm00001d024127 simMerged
Zm00001d024126_T001.exon3 10 48090834 48091068 Zm00001d024126c 48089572 48093645 Zm00001d024126c Zm00001d024126,Zm00001d024127 simMerged
Zm00001d024126_T001.exon2 10 48091263 48091333 Zm00001d024126 48089572 48093645 Zm00001d024126c Zm00001d024126,Zm00001d024127 simMerged
Zm00001d024126_T001.exon2 10 48091263 48091333 Zm00001d024126c 48089572 48093645 Zm00001d024126c Zm00001d024126,Zm00001d024127 simMerged
Zm00001d024126_T001.exon1 10 48093089 48093645 Zm00001d024126 48089572 48093645 Zm00001d024126c Zm00001d024126,Zm00001d024127 simMerged
Zm00001d024126_T001.exon1 10 48093089 48093645 Zm00001d024126c 48089572 48093645 Zm00001d024126c Zm00001d024126,Zm00001d024127 simMerged
Zm00001d024128_T002.exon1 10 48257258 48257351 Zm00001d024128 48257258 48269883 Zm00001d024128c Zm00001d024128,Zm00001d024129 simMerged
Zm00001d024128_T002.exon1 10 48257258 48257351 Zm00001d024128c 48257258 48269883 Zm00001d024128c Zm00001d024128,Zm00001d024129 simMerged
Zm00001d024128_T002.exon2 10 48257439 48257510 Zm00001d024128 48257258 48269883 Zm00001d024128c Zm00001d024128,Zm00001d024129 simMerged
Zm00001d024128_T002.exon2 10 48257439 48257510 Zm00001d024128c 48257258 48269883 Zm00001d024128c Zm00001d024128,Zm00001d024129 simMerged
Zm00001d024128_T002.exon3 10 48257861 48258201 Zm00001d024128 48257258 48269883 Zm00001d024128c Zm00001d024128,Zm00001d024129 simMerged
Zm00001d024128_T002.exon3 10 48257861 48258201 Zm00001d024128c 48257258 48269883 Zm00001d024128c Zm00001d024128,Zm00001d024129 simMerged
Zm00001d024128_T002.exon4 10 48258224 48258469 Zm00001d024128 48257258 48269883 Zm00001d024128c Zm00001d024128,Zm00001d024129 simMerged
Zm00001d024128_T002.exon4 10 48258224 48258469 Zm00001d024128c 48257258 48269883 Zm00001d024128c Zm00001d024128,Zm00001d024129 simMerged
Zm00001d024128_T002.exon5 10 48269276 48269415 Zm00001d024128 48257258 48269883 Zm00001d024128c Zm00001d024128,Zm00001d024129 simMerged
Zm00001d024128_T002.exon5 10 48269276 48269415 Zm00001d024128c 48257258 48269883 Zm00001d024128c Zm00001d024128,Zm00001d024129 simMerged
Zm00001d024128_T002.exon6 10 48269494 48269607 Zm00001d024128 48257258 48269883 Zm00001d024128c Zm00001d024128,Zm00001d024129 simMerged
Zm00001d024128_T002.exon6 10 48269494 48269607 Zm00001d024128c 48257258 48269883 Zm00001d024128c Zm00001d024128,Zm00001d024129 simMerged
Zm00001d024128_T002.exon7 10 48269652 48269883 Zm00001d024128 48257258 48269883 Zm00001d024128c Zm00001d024128,Zm00001d024129 simMerged
Zm00001d024128_T002.exon7 10 48269652 48269883 Zm00001d024128c 48257258 48269883 Zm00001d024128c Zm00001d024128,Zm00001d024129 simMerged
Zm00001d024145_T001.exon1 10 49228141 49228668 Zm00001d024145 49228141 49228668 Zm00001d024145c Zm00001d024145,Zm00001d024146 simMerged
Zm00001d024145_T001.exon1 10 49228141 49228668 Zm00001d024145c 49228141 49228668 Zm00001d024145c Zm00001d024145,Zm00001d024146 simMerged
Zm00001d024151_T001.exon1 10 49971629 49972114 Zm00001d024151 49971629 49972114 Zm00001d024151c Zm00001d024151,Zm00001d024152 simMerged
Zm00001d024151_T001.exon1 10 49971629 49972114 Zm00001d024151c 49971629 49972114 Zm00001d024151c Zm00001d024151,Zm00001d024152 simMerged
Zm00001d024153_T001.exon1 10 50348895 50348948 Zm00001d024153 50348895 50359551 Zm00001d024153c Zm00001d024153,Zm00001d024154 simMerged
Zm00001d024153_T001.exon1 10 50348895 50348948 Zm00001d024153c 50348895 50359551 Zm00001d024153c Zm00001d024153,Zm00001d024154 simMerged
Zm00001d024153_T001.exon2 10 50349044 50349358 Zm00001d024153 50348895 50359551 Zm00001d024153c Zm00001d024153,Zm00001d024154 simMerged
Zm00001d024153_T001.exon2 10 50349044 50349358 Zm00001d024153c 50348895 50359551 Zm00001d024153c Zm00001d024153,Zm00001d024154 simMerged
Zm00001d024153_T001.exon3 10 50359357 50359551 Zm00001d024153 50348895 50359551 Zm00001d024153c Zm00001d024153,Zm00001d024154 simMerged
Zm00001d024153_T001.exon3 10 50359357 50359551 Zm00001d024153c 50348895 50359551 Zm00001d024153c Zm00001d024153,Zm00001d024154 simMerged
Zm00001d024157_T001.exon1 10 50584421 50584571 Zm00001d024157 50584421 50586766 Zm00001d024157c Zm00001d024157,Zm00001d024158 simMerged
Zm00001d024157_T001.exon1 10 50584421 50584571 Zm00001d024157c 50584421 50586766 Zm00001d024157c Zm00001d024157,Zm00001d024158 simMerged
Zm00001d024157_T001.exon2 10 50584657 50584727 Zm00001d024157 50584421 50586766 Zm00001d024157c Zm00001d024157,Zm00001d024158 simMerged
Zm00001d024157_T001.exon2 10 50584657 50584727 Zm00001d024157c 50584421 50586766 Zm00001d024157c Zm00001d024157,Zm00001d024158 simMerged
Zm00001d024157_T001.exon3 10 50585626 50585693 Zm00001d024157 50584421 50586766 Zm00001d024157c Zm00001d024157,Zm00001d024158 simMerged
Zm00001d024157_T001.exon3 10 50585626 50585693 Zm00001d024157c 50584421 50586766 Zm00001d024157c Zm00001d024157,Zm00001d024158 simMerged
Zm00001d024157_T001.exon4 10 50585839 50586766 Zm00001d024157 50584421 50586766 Zm00001d024157c Zm00001d024157,Zm00001d024158 simMerged
Zm00001d024157_T001.exon4 10 50585839 50586766 Zm00001d024157c 50584421 50586766 Zm00001d024157c Zm00001d024157,Zm00001d024158 simMerged
Zm00001d024164_T001.exon1 10 51618709 51618793 Zm00001d024164 51618709 51619885 Zm00001d024164c Zm00001d024164,Zm00001d024165 simMerged
Zm00001d024164_T001.exon1 10 51618709 51618793 Zm00001d024164c 51618709 51619885 Zm00001d024164c Zm00001d024164,Zm00001d024165 simMerged
Zm00001d024164_T001.exon2 10 51619047 51619197 Zm00001d024164 51618709 51619885 Zm00001d024164c Zm00001d024164,Zm00001d024165 simMerged
Zm00001d024164_T001.exon2 10 51619047 51619197 Zm00001d024164c 51618709 51619885 Zm00001d024164c Zm00001d024164,Zm00001d024165 simMerged
Zm00001d024164_T001.exon3 10 51619328 51619374 Zm00001d024164 51618709 51619885 Zm00001d024164c Zm00001d024164,Zm00001d024165 simMerged
Zm00001d024164_T001.exon3 10 51619328 51619374 Zm00001d024164c 51618709 51619885 Zm00001d024164c Zm00001d024164,Zm00001d024165 simMerged
Zm00001d024164_T001.exon4 10 51619520 51619885 Zm00001d024164 51618709 51619885 Zm00001d024164c Zm00001d024164,Zm00001d024165 simMerged
Zm00001d024164_T001.exon4 10 51619520 51619885 Zm00001d024164c 51618709 51619885 Zm00001d024164c Zm00001d024164,Zm00001d024165 simMerged
Zm00001d024166_T001.exon1 10 51900072 51900674 Zm00001d024166 51900072 51900674 Zm00001d024166c Zm00001d024166,Zm00001d024167 simMerged
Zm00001d024166_T001.exon1 10 51900072 51900674 Zm00001d024166c 51900072 51900674 Zm00001d024166c Zm00001d024166,Zm00001d024167 simMerged
Zm00001d024175_T001.exon3 10 53027195 53027720 Zm00001d024175 53027195 53031460 Zm00001d024175c Zm00001d024175,Zm00001d024176 simMerged
Zm00001d024175_T001.exon3 10 53027195 53027720 Zm00001d024175c 53027195 53031460 Zm00001d024175c Zm00001d024175,Zm00001d024176 simMerged
Zm00001d024175_T001.exon2 10 53027908 53028334 Zm00001d024175 53027195 53031460 Zm00001d024175c Zm00001d024175,Zm00001d024176 simMerged
Zm00001d024175_T001.exon2 10 53027908 53028334 Zm00001d024175c 53027195 53031460 Zm00001d024175c Zm00001d024175,Zm00001d024176 simMerged
Zm00001d024175_T001.exon1 10 53030925 53031460 Zm00001d024175 53027195 53031460 Zm00001d024175c Zm00001d024175,Zm00001d024176 simMerged
Zm00001d024175_T001.exon1 10 53030925 53031460 Zm00001d024175c 53027195 53031460 Zm00001d024175c Zm00001d024175,Zm00001d024176 simMerged
Zm00001d024178_T002.exon7 10 53430604 53431723 Zm00001d024178 53430604 53434813 Zm00001d024178c Zm00001d024178,Zm00001d024179 simMerged
Zm00001d024178_T002.exon7 10 53430604 53431723 Zm00001d024178c 53430604 53434813 Zm00001d024178c Zm00001d024178,Zm00001d024179 simMerged
Zm00001d024178_T002.exon6 10 53431842 53431955 Zm00001d024178 53430604 53434813 Zm00001d024178c Zm00001d024178,Zm00001d024179 simMerged
Zm00001d024178_T002.exon6 10 53431842 53431955 Zm00001d024178c 53430604 53434813 Zm00001d024178c Zm00001d024178,Zm00001d024179 simMerged
Zm00001d024178_T002.exon5 10 53432034 53432324 Zm00001d024178 53430604 53434813 Zm00001d024178c Zm00001d024178,Zm00001d024179 simMerged
Zm00001d024178_T002.exon5 10 53432034 53432324 Zm00001d024178c 53430604 53434813 Zm00001d024178c Zm00001d024178,Zm00001d024179 simMerged
Zm00001d024178_T002.exon4 10 53432922 53433230 Zm00001d024178 53430604 53434813 Zm00001d024178c Zm00001d024178,Zm00001d024179 simMerged
Zm00001d024178_T002.exon4 10 53432922 53433230 Zm00001d024178c 53430604 53434813 Zm00001d024178c Zm00001d024178,Zm00001d024179 simMerged
Zm00001d024178_T002.exon3 10 53433343 53434260 Zm00001d024178 53430604 53434813 Zm00001d024178c Zm00001d024178,Zm00001d024179 simMerged
Zm00001d024178_T002.exon3 10 53433343 53434260 Zm00001d024178c 53430604 53434813 Zm00001d024178c Zm00001d024178,Zm00001d024179 simMerged
Zm00001d024178_T002.exon2 10 53434292 53434441 Zm00001d024178 53430604 53434813 Zm00001d024178c Zm00001d024178,Zm00001d024179 simMerged
Zm00001d024178_T002.exon2 10 53434292 53434441 Zm00001d024178c 53430604 53434813 Zm00001d024178c Zm00001d024178,Zm00001d024179 simMerged
Zm00001d024178_T002.exon1 10 53434527 53434813 Zm00001d024178 53430604 53434813 Zm00001d024178c Zm00001d024178,Zm00001d024179 simMerged
Zm00001d024178_T002.exon1 10 53434527 53434813 Zm00001d024178c 53430604 53434813 Zm00001d024178c Zm00001d024178,Zm00001d024179 simMerged
Zm00001d024198_T001.exon1 10 55151388 55151915 Zm00001d024198 55151388 55151915 Zm00001d024198c Zm00001d024198,Zm00001d024199 simMerged
Zm00001d024198_T001.exon1 10 55151388 55151915 Zm00001d024198c 55151388 55151915 Zm00001d024198c Zm00001d024198,Zm00001d024199 simMerged
Zm00001d024203_T001.exon1 10 55739987 55740579 Zm00001d024203 55739987 55744441 Zm00001d024203c Zm00001d024203,Zm00001d024204 simMerged
Zm00001d024203_T001.exon1 10 55739987 55740579 Zm00001d024203c 55739987 55744441 Zm00001d024203c Zm00001d024203,Zm00001d024204 simMerged
Zm00001d024203_T001.exon2 10 55740983 55741122 Zm00001d024203 55739987 55744441 Zm00001d024203c Zm00001d024203,Zm00001d024204 simMerged
Zm00001d024203_T001.exon2 10 55740983 55741122 Zm00001d024203c 55739987 55744441 Zm00001d024203c Zm00001d024203,Zm00001d024204 simMerged
Zm00001d024203_T001.exon3 10 55741838 55742011 Zm00001d024203 55739987 55744441 Zm00001d024203c Zm00001d024203,Zm00001d024204 simMerged
Zm00001d024203_T001.exon3 10 55741838 55742011 Zm00001d024203c 55739987 55744441 Zm00001d024203c Zm00001d024203,Zm00001d024204 simMerged
Zm00001d024203_T001.exon4 10 55742114 55742350 Zm00001d024203 55739987 55744441 Zm00001d024203c Zm00001d024203,Zm00001d024204 simMerged
Zm00001d024203_T001.exon4 10 55742114 55742350 Zm00001d024203c 55739987 55744441 Zm00001d024203c Zm00001d024203,Zm00001d024204 simMerged
Zm00001d024203_T001.exon5 10 55744010 55744163 Zm00001d024203 55739987 55744441 Zm00001d024203c Zm00001d024203,Zm00001d024204 simMerged
Zm00001d024203_T001.exon5 10 55744010 55744163 Zm00001d024203c 55739987 55744441 Zm00001d024203c Zm00001d024203,Zm00001d024204 simMerged
Zm00001d024203_T001.exon6 10 55744208 55744441 Zm00001d024203 55739987 55744441 Zm00001d024203c Zm00001d024203,Zm00001d024204 simMerged
Zm00001d024203_T001.exon6 10 55744208 55744441 Zm00001d024203c 55739987 55744441 Zm00001d024203c Zm00001d024203,Zm00001d024204 simMerged
Zm00001d024210_T001.exon7 10 56611720 56612341 Zm00001d024210 56611720 56614911 Zm00001d024210c Zm00001d024210,Zm00001d024211 simMerged
Zm00001d024210_T001.exon7 10 56611720 56612341 Zm00001d024210c 56611720 56614911 Zm00001d024210c Zm00001d024210,Zm00001d024211 simMerged
Zm00001d024210_T003.exon4 10 56612562 56612813 Zm00001d024210 56611720 56614911 Zm00001d024210c Zm00001d024210,Zm00001d024211 simMerged
Zm00001d024210_T003.exon4 10 56612562 56612813 Zm00001d024210c 56611720 56614911 Zm00001d024210c Zm00001d024210,Zm00001d024211 simMerged
Zm00001d024210_T003.exon3 10 56613209 56613344 Zm00001d024210 56611720 56614911 Zm00001d024210c Zm00001d024210,Zm00001d024211 simMerged
Zm00001d024210_T003.exon3 10 56613209 56613344 Zm00001d024210c 56611720 56614911 Zm00001d024210c Zm00001d024210,Zm00001d024211 simMerged
Zm00001d024210_T003.exon2 10 56613572 56613790 Zm00001d024210 56611720 56614911 Zm00001d024210c Zm00001d024210,Zm00001d024211 simMerged
Zm00001d024210_T003.exon2 10 56613572 56613790 Zm00001d024210c 56611720 56614911 Zm00001d024210c Zm00001d024210,Zm00001d024211 simMerged
Zm00001d024210_T001.exon3 10 56613889 56614252 Zm00001d024210 56611720 56614911 Zm00001d024210c Zm00001d024210,Zm00001d024211 simMerged
Zm00001d024210_T001.exon3 10 56613889 56614252 Zm00001d024210c 56611720 56614911 Zm00001d024210c Zm00001d024210,Zm00001d024211 simMerged
Zm00001d024210_T002.exon2 10 56614364 56614616 Zm00001d024210 56611720 56614911 Zm00001d024210c Zm00001d024210,Zm00001d024211 simMerged
Zm00001d024210_T002.exon2 10 56614364 56614616 Zm00001d024210c 56611720 56614911 Zm00001d024210c Zm00001d024210,Zm00001d024211 simMerged
Zm00001d024210_T001.exon1 10 56614733 56614911 Zm00001d024210 56611720 56614911 Zm00001d024210c Zm00001d024210,Zm00001d024211 simMerged
Zm00001d024210_T001.exon1 10 56614733 56614911 Zm00001d024210c 56611720 56614911 Zm00001d024210c Zm00001d024210,Zm00001d024211 simMerged
Zm00001d024223_T001.exon4 10 58143098 58143103 Zm00001d024223 58143098 58144926 Zm00001d024223c Zm00001d024223,Zm00001d024224 simMerged
Zm00001d024223_T001.exon4 10 58143098 58143103 Zm00001d024223c 58143098 58144926 Zm00001d024223c Zm00001d024223,Zm00001d024224 simMerged
Zm00001d024223_T001.exon3 10 58143201 58143476 Zm00001d024223 58143098 58144926 Zm00001d024223c Zm00001d024223,Zm00001d024224 simMerged
Zm00001d024223_T001.exon3 10 58143201 58143476 Zm00001d024223c 58143098 58144926 Zm00001d024223c Zm00001d024223,Zm00001d024224 simMerged
Zm00001d024223_T001.exon2 10 58143559 58144631 Zm00001d024223 58143098 58144926 Zm00001d024223c Zm00001d024223,Zm00001d024224 simMerged
Zm00001d024223_T001.exon2 10 58143559 58144631 Zm00001d024223c 58143098 58144926 Zm00001d024223c Zm00001d024223,Zm00001d024224 simMerged
Zm00001d024223_T001.exon1 10 58144911 58144926 Zm00001d024223 58143098 58144926 Zm00001d024223c Zm00001d024223,Zm00001d024224 simMerged
Zm00001d024223_T001.exon1 10 58144911 58144926 Zm00001d024223c 58143098 58144926 Zm00001d024223c Zm00001d024223,Zm00001d024224 simMerged
Zm00001d024227_T001.exon1 10 58342554 58342936 Zm00001d024227 58342554 58343244 Zm00001d024227c Zm00001d024227,Zm00001d024228 simMerged
Zm00001d024227_T001.exon1 10 58342554 58342936 Zm00001d024227c 58342554 58343244 Zm00001d024227c Zm00001d024227,Zm00001d024228 simMerged
Zm00001d024227_T001.exon2 10 58343016 58343244 Zm00001d024227 58342554 58343244 Zm00001d024227c Zm00001d024227,Zm00001d024228 simMerged
Zm00001d024227_T001.exon2 10 58343016 58343244 Zm00001d024227c 58342554 58343244 Zm00001d024227c Zm00001d024227,Zm00001d024228 simMerged
Zm00001d024231_T001.exon6 10 58449887 58450318 Zm00001d024231 58449887 58454061 Zm00001d024231c Zm00001d024231,Zm00001d024232 simMerged
Zm00001d024231_T001.exon6 10 58449887 58450318 Zm00001d024231c 58449887 58454061 Zm00001d024231c Zm00001d024231,Zm00001d024232 simMerged
Zm00001d024231_T001.exon5 10 58450847 58451036 Zm00001d024231 58449887 58454061 Zm00001d024231c Zm00001d024231,Zm00001d024232 simMerged
Zm00001d024231_T001.exon5 10 58450847 58451036 Zm00001d024231c 58449887 58454061 Zm00001d024231c Zm00001d024231,Zm00001d024232 simMerged
Zm00001d024231_T001.exon4 10 58452055 58452217 Zm00001d024231 58449887 58454061 Zm00001d024231c Zm00001d024231,Zm00001d024232 simMerged
Zm00001d024231_T001.exon4 10 58452055 58452217 Zm00001d024231c 58449887 58454061 Zm00001d024231c Zm00001d024231,Zm00001d024232 simMerged
Zm00001d024231_T001.exon3 10 58452599 58452784 Zm00001d024231 58449887 58454061 Zm00001d024231c Zm00001d024231,Zm00001d024232 simMerged
Zm00001d024231_T001.exon3 10 58452599 58452784 Zm00001d024231c 58449887 58454061 Zm00001d024231c Zm00001d024231,Zm00001d024232 simMerged
Zm00001d024231_T001.exon2 10 58453451 58453620 Zm00001d024231 58449887 58454061 Zm00001d024231c Zm00001d024231,Zm00001d024232 simMerged
Zm00001d024231_T001.exon2 10 58453451 58453620 Zm00001d024231c 58449887 58454061 Zm00001d024231c Zm00001d024231,Zm00001d024232 simMerged
Zm00001d024231_T001.exon1 10 58453862 58454061 Zm00001d024231 58449887 58454061 Zm00001d024231c Zm00001d024231,Zm00001d024232 simMerged
Zm00001d024231_T001.exon1 10 58453862 58454061 Zm00001d024231c 58449887 58454061 Zm00001d024231c Zm00001d024231,Zm00001d024232 simMerged
Zm00001d024242_T001.exon1 10 59229280 59230089 Zm00001d024242 59229280 59230089 Zm00001d024242c Zm00001d024242,Zm00001d024243 simMerged
Zm00001d024242_T001.exon1 10 59229280 59230089 Zm00001d024242c 59229280 59230089 Zm00001d024242c Zm00001d024242,Zm00001d024243 simMerged
Zm00001d024250_T001.exon1 10 59563488 59563745 Zm00001d024250 59563488 59563745 Zm00001d024250c Zm00001d024250,Zm00001d024251 simMerged
Zm00001d024250_T001.exon1 10 59563488 59563745 Zm00001d024250c 59563488 59563745 Zm00001d024250c Zm00001d024250,Zm00001d024251 simMerged
Zm00001d024256_T001.exon4 10 59897138 59897336 Zm00001d024256 59897138 59898746 Zm00001d024256c Zm00001d024256,Zm00001d024257 simMerged
Zm00001d024256_T001.exon4 10 59897138 59897336 Zm00001d024256c 59897138 59898746 Zm00001d024256c Zm00001d024256,Zm00001d024257 simMerged
Zm00001d024256_T001.exon3 10 59897657 59897775 Zm00001d024256 59897138 59898746 Zm00001d024256c Zm00001d024256,Zm00001d024257 simMerged
Zm00001d024256_T001.exon3 10 59897657 59897775 Zm00001d024256c 59897138 59898746 Zm00001d024256c Zm00001d024256,Zm00001d024257 simMerged
Zm00001d024256_T001.exon2 10 59898057 59898407 Zm00001d024256 59897138 59898746 Zm00001d024256c Zm00001d024256,Zm00001d024257 simMerged
Zm00001d024256_T001.exon2 10 59898057 59898407 Zm00001d024256c 59897138 59898746 Zm00001d024256c Zm00001d024256,Zm00001d024257 simMerged
Zm00001d024256_T001.exon1 10 59898666 59898746 Zm00001d024256 59897138 59898746 Zm00001d024256c Zm00001d024256,Zm00001d024257 simMerged
Zm00001d024256_T001.exon1 10 59898666 59898746 Zm00001d024256c 59897138 59898746 Zm00001d024256c Zm00001d024256,Zm00001d024257 simMerged
Zm00001d024258_T001.exon1 10 59906061 59906459 Zm00001d024258 59906061 59918458 Zm00001d024258c Zm00001d024258,Zm00001d024259 simMerged
Zm00001d024258_T001.exon1 10 59906061 59906459 Zm00001d024258c 59906061 59918458 Zm00001d024258c Zm00001d024258,Zm00001d024259 simMerged
Zm00001d024258_T001.exon2 10 59917892 59918458 Zm00001d024258 59906061 59918458 Zm00001d024258c Zm00001d024258,Zm00001d024259 simMerged
Zm00001d024258_T001.exon2 10 59917892 59918458 Zm00001d024258c 59906061 59918458 Zm00001d024258c Zm00001d024258,Zm00001d024259 simMerged
Zm00001d024286_T001.exon4 10 61733105 61734084 Zm00001d024286 61733105 61735178 Zm00001d024286c Zm00001d024286,Zm00001d024287 simMerged
Zm00001d024286_T001.exon4 10 61733105 61734084 Zm00001d024286c 61733105 61735178 Zm00001d024286c Zm00001d024286,Zm00001d024287 simMerged
Zm00001d024286_T001.exon3 10 61734163 61734255 Zm00001d024286 61733105 61735178 Zm00001d024286c Zm00001d024286,Zm00001d024287 simMerged
Zm00001d024286_T001.exon3 10 61734163 61734255 Zm00001d024286c 61733105 61735178 Zm00001d024286c Zm00001d024286,Zm00001d024287 simMerged
Zm00001d024286_T001.exon2 10 61734357 61734560 Zm00001d024286 61733105 61735178 Zm00001d024286c Zm00001d024286,Zm00001d024287 simMerged
Zm00001d024286_T001.exon2 10 61734357 61734560 Zm00001d024286c 61733105 61735178 Zm00001d024286c Zm00001d024286,Zm00001d024287 simMerged
Zm00001d024286_T001.exon1 10 61734843 61735178 Zm00001d024286 61733105 61735178 Zm00001d024286c Zm00001d024286,Zm00001d024287 simMerged
Zm00001d024286_T001.exon1 10 61734843 61735178 Zm00001d024286c 61733105 61735178 Zm00001d024286c Zm00001d024286,Zm00001d024287 simMerged
Zm00001d024291_T006.exon1 10 62300527 62300679 Zm00001d024291 62300527 62308465 Zm00001d024291c Zm00001d024291,Zm00001d024292 simMerged
Zm00001d024291_T006.exon1 10 62300527 62300679 Zm00001d024291c 62300527 62308465 Zm00001d024291c Zm00001d024291,Zm00001d024292 simMerged
Zm00001d024291_T006.exon2 10 62300956 62301142 Zm00001d024291 62300527 62308465 Zm00001d024291c Zm00001d024291,Zm00001d024292 simMerged
Zm00001d024291_T006.exon2 10 62300956 62301142 Zm00001d024291c 62300527 62308465 Zm00001d024291c Zm00001d024291,Zm00001d024292 simMerged
Zm00001d024291_T006.exon3 10 62301395 62301466 Zm00001d024291 62300527 62308465 Zm00001d024291c Zm00001d024291,Zm00001d024292 simMerged
Zm00001d024291_T006.exon3 10 62301395 62301466 Zm00001d024291c 62300527 62308465 Zm00001d024291c Zm00001d024291,Zm00001d024292 simMerged
Zm00001d024291_T006.exon4 10 62301632 62301700 Zm00001d024291 62300527 62308465 Zm00001d024291c Zm00001d024291,Zm00001d024292 simMerged
Zm00001d024291_T006.exon4 10 62301632 62301700 Zm00001d024291c 62300527 62308465 Zm00001d024291c Zm00001d024291,Zm00001d024292 simMerged
Zm00001d024291_T006.exon5 10 62301794 62301865 Zm00001d024291 62300527 62308465 Zm00001d024291c Zm00001d024291,Zm00001d024292 simMerged
Zm00001d024291_T006.exon5 10 62301794 62301865 Zm00001d024291c 62300527 62308465 Zm00001d024291c Zm00001d024291,Zm00001d024292 simMerged
Zm00001d024291_T006.exon6 10 62303440 62303909 Zm00001d024291 62300527 62308465 Zm00001d024291c Zm00001d024291,Zm00001d024292 simMerged
Zm00001d024291_T006.exon6 10 62303440 62303909 Zm00001d024291c 62300527 62308465 Zm00001d024291c Zm00001d024291,Zm00001d024292 simMerged
Zm00001d024291_T006.exon7 10 62303990 62304061 Zm00001d024291 62300527 62308465 Zm00001d024291c Zm00001d024291,Zm00001d024292 simMerged
Zm00001d024291_T006.exon7 10 62303990 62304061 Zm00001d024291c 62300527 62308465 Zm00001d024291c Zm00001d024291,Zm00001d024292 simMerged
Zm00001d024291_T006.exon8 10 62304350 62304421 Zm00001d024291 62300527 62308465 Zm00001d024291c Zm00001d024291,Zm00001d024292 simMerged
Zm00001d024291_T006.exon8 10 62304350 62304421 Zm00001d024291c 62300527 62308465 Zm00001d024291c Zm00001d024291,Zm00001d024292 simMerged
Zm00001d024291_T006.exon9 10 62304517 62304746 Zm00001d024291 62300527 62308465 Zm00001d024291c Zm00001d024291,Zm00001d024292 simMerged
Zm00001d024291_T006.exon9 10 62304517 62304746 Zm00001d024291c 62300527 62308465 Zm00001d024291c Zm00001d024291,Zm00001d024292 simMerged
Zm00001d024291_T006.exon10 10 62304856 62304927 Zm00001d024291 62300527 62308465 Zm00001d024291c Zm00001d024291,Zm00001d024292 simMerged
Zm00001d024291_T006.exon10 10 62304856 62304927 Zm00001d024291c 62300527 62308465 Zm00001d024291c Zm00001d024291,Zm00001d024292 simMerged
Zm00001d024291_T006.exon11 10 62305024 62305089 Zm00001d024291 62300527 62308465 Zm00001d024291c Zm00001d024291,Zm00001d024292 simMerged
Zm00001d024291_T006.exon11 10 62305024 62305089 Zm00001d024291c 62300527 62308465 Zm00001d024291c Zm00001d024291,Zm00001d024292 simMerged
Zm00001d024291_T006.exon12 10 62305199 62305264 Zm00001d024291 62300527 62308465 Zm00001d024291c Zm00001d024291,Zm00001d024292 simMerged
Zm00001d024291_T006.exon12 10 62305199 62305264 Zm00001d024291c 62300527 62308465 Zm00001d024291c Zm00001d024291,Zm00001d024292 simMerged
Zm00001d024291_T006.exon13 10 62305363 62305407 Zm00001d024291 62300527 62308465 Zm00001d024291c Zm00001d024291,Zm00001d024292 simMerged
Zm00001d024291_T006.exon13 10 62305363 62305407 Zm00001d024291c 62300527 62308465 Zm00001d024291c Zm00001d024291,Zm00001d024292 simMerged
Zm00001d024291_T006.exon14 10 62305489 62305553 Zm00001d024291 62300527 62308465 Zm00001d024291c Zm00001d024291,Zm00001d024292 simMerged
Zm00001d024291_T006.exon14 10 62305489 62305553 Zm00001d024291c 62300527 62308465 Zm00001d024291c Zm00001d024291,Zm00001d024292 simMerged
Zm00001d024291_T006.exon15 10 62305641 62306020 Zm00001d024291 62300527 62308465 Zm00001d024291c Zm00001d024291,Zm00001d024292 simMerged
Zm00001d024291_T006.exon15 10 62305641 62306020 Zm00001d024291c 62300527 62308465 Zm00001d024291c Zm00001d024291,Zm00001d024292 simMerged
Zm00001d024291_T003.exon18 10 62306104 62306302 Zm00001d024291 62300527 62308465 Zm00001d024291c Zm00001d024291,Zm00001d024292 simMerged
Zm00001d024291_T003.exon18 10 62306104 62306302 Zm00001d024291c 62300527 62308465 Zm00001d024291c Zm00001d024291,Zm00001d024292 simMerged
Zm00001d024291_T003.exon19 10 62306386 62306544 Zm00001d024291 62300527 62308465 Zm00001d024291c Zm00001d024291,Zm00001d024292 simMerged
Zm00001d024291_T003.exon19 10 62306386 62306544 Zm00001d024291c 62300527 62308465 Zm00001d024291c Zm00001d024291,Zm00001d024292 simMerged
Zm00001d024291_T003.exon20 10 62306638 62306756 Zm00001d024291 62300527 62308465 Zm00001d024291c Zm00001d024291,Zm00001d024292 simMerged
Zm00001d024291_T003.exon20 10 62306638 62306756 Zm00001d024291c 62300527 62308465 Zm00001d024291c Zm00001d024291,Zm00001d024292 simMerged
Zm00001d024291_T003.exon21 10 62306888 62307098 Zm00001d024291 62300527 62308465 Zm00001d024291c Zm00001d024291,Zm00001d024292 simMerged
Zm00001d024291_T003.exon21 10 62306888 62307098 Zm00001d024291c 62300527 62308465 Zm00001d024291c Zm00001d024291,Zm00001d024292 simMerged
Zm00001d024291_T003.exon22 10 62307188 62307419 Zm00001d024291 62300527 62308465 Zm00001d024291c Zm00001d024291,Zm00001d024292 simMerged
Zm00001d024291_T003.exon22 10 62307188 62307419 Zm00001d024291c 62300527 62308465 Zm00001d024291c Zm00001d024291,Zm00001d024292 simMerged
Zm00001d024291_T003.exon23 10 62307507 62307657 Zm00001d024291 62300527 62308465 Zm00001d024291c Zm00001d024291,Zm00001d024292 simMerged
Zm00001d024291_T003.exon23 10 62307507 62307657 Zm00001d024291c 62300527 62308465 Zm00001d024291c Zm00001d024291,Zm00001d024292 simMerged
Zm00001d024291_T003.exon24 10 62307750 62308465 Zm00001d024291 62300527 62308465 Zm00001d024291c Zm00001d024291,Zm00001d024292 simMerged
Zm00001d024291_T003.exon24 10 62307750 62308465 Zm00001d024291c 62300527 62308465 Zm00001d024291c Zm00001d024291,Zm00001d024292 simMerged
Zm00001d024303_T002.exon1 10 62903387 62903528 Zm00001d024303 62903387 62904298 Zm00001d024303c Zm00001d024303,Zm00001d024304 simMerged
Zm00001d024303_T002.exon1 10 62903387 62903528 Zm00001d024303c 62903387 62904298 Zm00001d024303c Zm00001d024303,Zm00001d024304 simMerged
Zm00001d024303_T002.exon2 10 62903620 62904298 Zm00001d024303 62903387 62904298 Zm00001d024303c Zm00001d024303,Zm00001d024304 simMerged
Zm00001d024303_T002.exon2 10 62903620 62904298 Zm00001d024303c 62903387 62904298 Zm00001d024303c Zm00001d024303,Zm00001d024304 simMerged
Zm00001d024305_T001.exon1 10 63044232 63044486 Zm00001d024305 63044232 63050120 Zm00001d024305c Zm00001d024305,Zm00001d024306 simMerged
Zm00001d024305_T001.exon1 10 63044232 63044486 Zm00001d024305c 63044232 63050120 Zm00001d024305c Zm00001d024305,Zm00001d024306 simMerged
Zm00001d024305_T001.exon2 10 63048689 63049047 Zm00001d024305 63044232 63050120 Zm00001d024305c Zm00001d024305,Zm00001d024306 simMerged
Zm00001d024305_T001.exon2 10 63048689 63049047 Zm00001d024305c 63044232 63050120 Zm00001d024305c Zm00001d024305,Zm00001d024306 simMerged
Zm00001d024305_T001.exon3 10 63049147 63049230 Zm00001d024305 63044232 63050120 Zm00001d024305c Zm00001d024305,Zm00001d024306 simMerged
Zm00001d024305_T001.exon3 10 63049147 63049230 Zm00001d024305c 63044232 63050120 Zm00001d024305c Zm00001d024305,Zm00001d024306 simMerged
Zm00001d024305_T001.exon4 10 63049343 63049453 Zm00001d024305 63044232 63050120 Zm00001d024305c Zm00001d024305,Zm00001d024306 simMerged
Zm00001d024305_T001.exon4 10 63049343 63049453 Zm00001d024305c 63044232 63050120 Zm00001d024305c Zm00001d024305,Zm00001d024306 simMerged
Zm00001d024305_T001.exon5 10 63049875 63050120 Zm00001d024305 63044232 63050120 Zm00001d024305c Zm00001d024305,Zm00001d024306 simMerged
Zm00001d024305_T001.exon5 10 63049875 63050120 Zm00001d024305c 63044232 63050120 Zm00001d024305c Zm00001d024305,Zm00001d024306 simMerged
Zm00001d024308_T001.exon5 10 63095796 63096070 Zm00001d024308 63095796 63097455 Zm00001d024308c Zm00001d024308,Zm00001d024309 simMerged
Zm00001d024308_T001.exon5 10 63095796 63096070 Zm00001d024308c 63095796 63097455 Zm00001d024308c Zm00001d024308,Zm00001d024309 simMerged
Zm00001d024308_T001.exon4 10 63096158 63096392 Zm00001d024308 63095796 63097455 Zm00001d024308c Zm00001d024308,Zm00001d024309 simMerged
Zm00001d024308_T001.exon4 10 63096158 63096392 Zm00001d024308c 63095796 63097455 Zm00001d024308c Zm00001d024308,Zm00001d024309 simMerged
Zm00001d024308_T001.exon3 10 63096643 63096706 Zm00001d024308 63095796 63097455 Zm00001d024308c Zm00001d024308,Zm00001d024309 simMerged
Zm00001d024308_T001.exon3 10 63096643 63096706 Zm00001d024308c 63095796 63097455 Zm00001d024308c Zm00001d024308,Zm00001d024309 simMerged
Zm00001d024308_T001.exon2 10 63096798 63096969 Zm00001d024308 63095796 63097455 Zm00001d024308c Zm00001d024308,Zm00001d024309 simMerged
Zm00001d024308_T001.exon2 10 63096798 63096969 Zm00001d024308c 63095796 63097455 Zm00001d024308c Zm00001d024308,Zm00001d024309 simMerged
Zm00001d024308_T001.exon1 10 63097079 63097455 Zm00001d024308 63095796 63097455 Zm00001d024308c Zm00001d024308,Zm00001d024309 simMerged
Zm00001d024308_T001.exon1 10 63097079 63097455 Zm00001d024308c 63095796 63097455 Zm00001d024308c Zm00001d024308,Zm00001d024309 simMerged
Zm00001d024310_T006.exon1 10 63447130 63447203 Zm00001d024310 63447130 63453995 Zm00001d024310c Zm00001d024310,Zm00001d024311 simMerged
Zm00001d024310_T006.exon1 10 63447130 63447203 Zm00001d024310c 63447130 63453995 Zm00001d024310c Zm00001d024310,Zm00001d024311 simMerged
Zm00001d024310_T006.exon2 10 63447230 63447747 Zm00001d024310 63447130 63453995 Zm00001d024310c Zm00001d024310,Zm00001d024311 simMerged
Zm00001d024310_T006.exon2 10 63447230 63447747 Zm00001d024310c 63447130 63453995 Zm00001d024310c Zm00001d024310,Zm00001d024311 simMerged
Zm00001d024310_T008.exon2 10 63448228 63448913 Zm00001d024310 63447130 63453995 Zm00001d024310c Zm00001d024310,Zm00001d024311 simMerged
Zm00001d024310_T008.exon2 10 63448228 63448913 Zm00001d024310c 63447130 63453995 Zm00001d024310c Zm00001d024310,Zm00001d024311 simMerged
Zm00001d024310_T007.exon5 10 63449002 63449160 Zm00001d024310 63447130 63453995 Zm00001d024310c Zm00001d024310,Zm00001d024311 simMerged
Zm00001d024310_T007.exon5 10 63449002 63449160 Zm00001d024310c 63447130 63453995 Zm00001d024310c Zm00001d024310,Zm00001d024311 simMerged
Zm00001d024310_T007.exon6 10 63449237 63449303 Zm00001d024310 63447130 63453995 Zm00001d024310c Zm00001d024310,Zm00001d024311 simMerged
Zm00001d024310_T007.exon6 10 63449237 63449303 Zm00001d024310c 63447130 63453995 Zm00001d024310c Zm00001d024310,Zm00001d024311 simMerged
Zm00001d024310_T007.exon7 10 63450373 63450480 Zm00001d024310 63447130 63453995 Zm00001d024310c Zm00001d024310,Zm00001d024311 simMerged
Zm00001d024310_T007.exon7 10 63450373 63450480 Zm00001d024310c 63447130 63453995 Zm00001d024310c Zm00001d024310,Zm00001d024311 simMerged
Zm00001d024310_T007.exon8 10 63450626 63450765 Zm00001d024310 63447130 63453995 Zm00001d024310c Zm00001d024310,Zm00001d024311 simMerged
Zm00001d024310_T007.exon8 10 63450626 63450765 Zm00001d024310c 63447130 63453995 Zm00001d024310c Zm00001d024310,Zm00001d024311 simMerged
Zm00001d024310_T007.exon9 10 63450899 63451005 Zm00001d024310 63447130 63453995 Zm00001d024310c Zm00001d024310,Zm00001d024311 simMerged
Zm00001d024310_T007.exon9 10 63450899 63451005 Zm00001d024310c 63447130 63453995 Zm00001d024310c Zm00001d024310,Zm00001d024311 simMerged
Zm00001d024310_T006.exon9 10 63451182 63451604 Zm00001d024310 63447130 63453995 Zm00001d024310c Zm00001d024310,Zm00001d024311 simMerged
Zm00001d024310_T006.exon9 10 63451182 63451604 Zm00001d024310c 63447130 63453995 Zm00001d024310c Zm00001d024310,Zm00001d024311 simMerged
Zm00001d024310_T006.exon10 10 63451641 63452878 Zm00001d024310 63447130 63453995 Zm00001d024310c Zm00001d024310,Zm00001d024311 simMerged
Zm00001d024310_T006.exon10 10 63451641 63452878 Zm00001d024310c 63447130 63453995 Zm00001d024310c Zm00001d024310,Zm00001d024311 simMerged
Zm00001d024310_T007.exon12 10 63452993 63453995 Zm00001d024310 63447130 63453995 Zm00001d024310c Zm00001d024310,Zm00001d024311 simMerged
Zm00001d024310_T007.exon12 10 63452993 63453995 Zm00001d024310c 63447130 63453995 Zm00001d024310c Zm00001d024310,Zm00001d024311 simMerged
Zm00001d024314_T001.exon4 10 63672420 63672925 Zm00001d024314 63672420 63675196 Zm00001d024314c Zm00001d024314,Zm00001d024315 simMerged
Zm00001d024314_T001.exon4 10 63672420 63672925 Zm00001d024314c 63672420 63675196 Zm00001d024314c Zm00001d024314,Zm00001d024315 simMerged
Zm00001d024314_T001.exon3 10 63673121 63673788 Zm00001d024314 63672420 63675196 Zm00001d024314c Zm00001d024314,Zm00001d024315 simMerged
Zm00001d024314_T001.exon3 10 63673121 63673788 Zm00001d024314c 63672420 63675196 Zm00001d024314c Zm00001d024314,Zm00001d024315 simMerged
Zm00001d024314_T001.exon2 10 63673900 63674013 Zm00001d024314 63672420 63675196 Zm00001d024314c Zm00001d024314,Zm00001d024315 simMerged
Zm00001d024314_T001.exon2 10 63673900 63674013 Zm00001d024314c 63672420 63675196 Zm00001d024314c Zm00001d024314,Zm00001d024315 simMerged
Zm00001d024314_T001.exon1 10 63674921 63675196 Zm00001d024314 63672420 63675196 Zm00001d024314c Zm00001d024314,Zm00001d024315 simMerged
Zm00001d024314_T001.exon1 10 63674921 63675196 Zm00001d024314c 63672420 63675196 Zm00001d024314c Zm00001d024314,Zm00001d024315 simMerged
Zm00001d024320_T001.exon1 10 64374343 64374402 Zm00001d024320 64374343 64377804 Zm00001d024320c Zm00001d024320,Zm00001d024321 simMerged
Zm00001d024320_T001.exon1 10 64374343 64374402 Zm00001d024320c 64374343 64377804 Zm00001d024320c Zm00001d024320,Zm00001d024321 simMerged
Zm00001d024320_T001.exon2 10 64374472 64374540 Zm00001d024320 64374343 64377804 Zm00001d024320c Zm00001d024320,Zm00001d024321 simMerged
Zm00001d024320_T001.exon2 10 64374472 64374540 Zm00001d024320c 64374343 64377804 Zm00001d024320c Zm00001d024320,Zm00001d024321 simMerged
Zm00001d024320_T001.exon3 10 64374650 64375212 Zm00001d024320 64374343 64377804 Zm00001d024320c Zm00001d024320,Zm00001d024321 simMerged
Zm00001d024320_T001.exon3 10 64374650 64375212 Zm00001d024320c 64374343 64377804 Zm00001d024320c Zm00001d024320,Zm00001d024321 simMerged
Zm00001d024320_T001.exon4 10 64375341 64376567 Zm00001d024320 64374343 64377804 Zm00001d024320c Zm00001d024320,Zm00001d024321 simMerged
Zm00001d024320_T001.exon4 10 64375341 64376567 Zm00001d024320c 64374343 64377804 Zm00001d024320c Zm00001d024320,Zm00001d024321 simMerged
Zm00001d024320_T001.exon5 10 64376673 64376791 Zm00001d024320 64374343 64377804 Zm00001d024320c Zm00001d024320,Zm00001d024321 simMerged
Zm00001d024320_T001.exon5 10 64376673 64376791 Zm00001d024320c 64374343 64377804 Zm00001d024320c Zm00001d024320,Zm00001d024321 simMerged
Zm00001d024320_T001.exon6 10 64376885 64377554 Zm00001d024320 64374343 64377804 Zm00001d024320c Zm00001d024320,Zm00001d024321 simMerged
Zm00001d024320_T001.exon6 10 64376885 64377554 Zm00001d024320c 64374343 64377804 Zm00001d024320c Zm00001d024320,Zm00001d024321 simMerged
Zm00001d024320_T001.exon7 10 64377623 64377708 Zm00001d024320 64374343 64377804 Zm00001d024320c Zm00001d024320,Zm00001d024321 simMerged
Zm00001d024320_T001.exon7 10 64377623 64377708 Zm00001d024320c 64374343 64377804 Zm00001d024320c Zm00001d024320,Zm00001d024321 simMerged
Zm00001d024320_T001.exon8 10 64377735 64377804 Zm00001d024320 64374343 64377804 Zm00001d024320c Zm00001d024320,Zm00001d024321 simMerged
Zm00001d024320_T001.exon8 10 64377735 64377804 Zm00001d024320c 64374343 64377804 Zm00001d024320c Zm00001d024320,Zm00001d024321 simMerged
Zm00001d024330_T001.exon1 10 64913104 64913217 Zm00001d024330 64913104 64915166 Zm00001d024330c Zm00001d024330,Zm00001d024331 simMerged
Zm00001d024330_T001.exon1 10 64913104 64913217 Zm00001d024330c 64913104 64915166 Zm00001d024330c Zm00001d024330,Zm00001d024331 simMerged
Zm00001d024330_T001.exon2 10 64913435 64913515 Zm00001d024330 64913104 64915166 Zm00001d024330c Zm00001d024330,Zm00001d024331 simMerged
Zm00001d024330_T001.exon2 10 64913435 64913515 Zm00001d024330c 64913104 64915166 Zm00001d024330c Zm00001d024330,Zm00001d024331 simMerged
Zm00001d024330_T001.exon3 10 64913591 64913670 Zm00001d024330 64913104 64915166 Zm00001d024330c Zm00001d024330,Zm00001d024331 simMerged
Zm00001d024330_T001.exon3 10 64913591 64913670 Zm00001d024330c 64913104 64915166 Zm00001d024330c Zm00001d024330,Zm00001d024331 simMerged
Zm00001d024330_T001.exon4 10 64913757 64913831 Zm00001d024330 64913104 64915166 Zm00001d024330c Zm00001d024330,Zm00001d024331 simMerged
Zm00001d024330_T001.exon4 10 64913757 64913831 Zm00001d024330c 64913104 64915166 Zm00001d024330c Zm00001d024330,Zm00001d024331 simMerged
Zm00001d024330_T001.exon5 10 64914270 64914331 Zm00001d024330 64913104 64915166 Zm00001d024330c Zm00001d024330,Zm00001d024331 simMerged
Zm00001d024330_T001.exon5 10 64914270 64914331 Zm00001d024330c 64913104 64915166 Zm00001d024330c Zm00001d024330,Zm00001d024331 simMerged
Zm00001d024330_T001.exon6 10 64914417 64914494 Zm00001d024330 64913104 64915166 Zm00001d024330c Zm00001d024330,Zm00001d024331 simMerged
Zm00001d024330_T001.exon6 10 64914417 64914494 Zm00001d024330c 64913104 64915166 Zm00001d024330c Zm00001d024330,Zm00001d024331 simMerged
Zm00001d024330_T001.exon7 10 64914568 64914762 Zm00001d024330 64913104 64915166 Zm00001d024330c Zm00001d024330,Zm00001d024331 simMerged
Zm00001d024330_T001.exon7 10 64914568 64914762 Zm00001d024330c 64913104 64915166 Zm00001d024330c Zm00001d024330,Zm00001d024331 simMerged
Zm00001d024330_T001.exon8 10 64914966 64915166 Zm00001d024330 64913104 64915166 Zm00001d024330c Zm00001d024330,Zm00001d024331 simMerged
Zm00001d024330_T001.exon8 10 64914966 64915166 Zm00001d024330c 64913104 64915166 Zm00001d024330c Zm00001d024330,Zm00001d024331 simMerged
Zm00001d024340_T001.exon2 10 65653740 65653955 Zm00001d024340 65653740 65656426 Zm00001d024340c Zm00001d024340,Zm00001d024341 simMerged
Zm00001d024340_T001.exon2 10 65653740 65653955 Zm00001d024340c 65653740 65656426 Zm00001d024340c Zm00001d024340,Zm00001d024341 simMerged
Zm00001d024340_T001.exon1 10 65656017 65656426 Zm00001d024340 65653740 65656426 Zm00001d024340c Zm00001d024340,Zm00001d024341 simMerged
Zm00001d024340_T001.exon1 10 65656017 65656426 Zm00001d024340c 65653740 65656426 Zm00001d024340c Zm00001d024340,Zm00001d024341 simMerged
Zm00001d024357_T001.exon1 10 66571406 66571900 Zm00001d024357 66571406 66571900 Zm00001d024357c Zm00001d024357,Zm00001d024358 simMerged
Zm00001d024357_T001.exon1 10 66571406 66571900 Zm00001d024357c 66571406 66571900 Zm00001d024357c Zm00001d024357,Zm00001d024358 simMerged
Zm00001d024359_T001.exon1 10 66773173 66773198 Zm00001d024359 66773173 66776124 Zm00001d024359c Zm00001d024359,Zm00001d024360 simMerged
Zm00001d024359_T001.exon1 10 66773173 66773198 Zm00001d024359c 66773173 66776124 Zm00001d024359c Zm00001d024359,Zm00001d024360 simMerged
Zm00001d024359_T001.exon2 10 66773222 66773379 Zm00001d024359 66773173 66776124 Zm00001d024359c Zm00001d024359,Zm00001d024360 simMerged
Zm00001d024359_T001.exon2 10 66773222 66773379 Zm00001d024359c 66773173 66776124 Zm00001d024359c Zm00001d024359,Zm00001d024360 simMerged
Zm00001d024359_T001.exon3 10 66773473 66773560 Zm00001d024359 66773173 66776124 Zm00001d024359c Zm00001d024359,Zm00001d024360 simMerged
Zm00001d024359_T001.exon3 10 66773473 66773560 Zm00001d024359c 66773173 66776124 Zm00001d024359c Zm00001d024359,Zm00001d024360 simMerged
Zm00001d024359_T001.exon4 10 66774054 66774429 Zm00001d024359 66773173 66776124 Zm00001d024359c Zm00001d024359,Zm00001d024360 simMerged
Zm00001d024359_T001.exon4 10 66774054 66774429 Zm00001d024359c 66773173 66776124 Zm00001d024359c Zm00001d024359,Zm00001d024360 simMerged
Zm00001d024359_T001.exon5 10 66774856 66775017 Zm00001d024359 66773173 66776124 Zm00001d024359c Zm00001d024359,Zm00001d024360 simMerged
Zm00001d024359_T001.exon5 10 66774856 66775017 Zm00001d024359c 66773173 66776124 Zm00001d024359c Zm00001d024359,Zm00001d024360 simMerged
Zm00001d024359_T001.exon6 10 66775131 66775266 Zm00001d024359 66773173 66776124 Zm00001d024359c Zm00001d024359,Zm00001d024360 simMerged
Zm00001d024359_T001.exon6 10 66775131 66775266 Zm00001d024359c 66773173 66776124 Zm00001d024359c Zm00001d024359,Zm00001d024360 simMerged
Zm00001d024359_T001.exon7 10 66775368 66775619 Zm00001d024359 66773173 66776124 Zm00001d024359c Zm00001d024359,Zm00001d024360 simMerged
Zm00001d024359_T001.exon7 10 66775368 66775619 Zm00001d024359c 66773173 66776124 Zm00001d024359c Zm00001d024359,Zm00001d024360 simMerged
Zm00001d024359_T001.exon8 10 66775737 66776124 Zm00001d024359 66773173 66776124 Zm00001d024359c Zm00001d024359,Zm00001d024360 simMerged
Zm00001d024359_T001.exon8 10 66775737 66776124 Zm00001d024359c 66773173 66776124 Zm00001d024359c Zm00001d024359,Zm00001d024360 simMerged
Zm00001d024361_T001.exon4 10 66986503 66986604 Zm00001d024361 66986503 66987416 Zm00001d024361c Zm00001d024361,Zm00001d024362 simMerged
Zm00001d024361_T001.exon4 10 66986503 66986604 Zm00001d024361c 66986503 66987416 Zm00001d024361c Zm00001d024361,Zm00001d024362 simMerged
Zm00001d024361_T001.exon3 10 66986737 66986813 Zm00001d024361 66986503 66987416 Zm00001d024361c Zm00001d024361,Zm00001d024362 simMerged
Zm00001d024361_T001.exon3 10 66986737 66986813 Zm00001d024361c 66986503 66987416 Zm00001d024361c Zm00001d024361,Zm00001d024362 simMerged
Zm00001d024361_T001.exon2 10 66986928 66986969 Zm00001d024361 66986503 66987416 Zm00001d024361c Zm00001d024361,Zm00001d024362 simMerged
Zm00001d024361_T001.exon2 10 66986928 66986969 Zm00001d024361c 66986503 66987416 Zm00001d024361c Zm00001d024361,Zm00001d024362 simMerged
Zm00001d024361_T001.exon1 10 66987239 66987416 Zm00001d024361 66986503 66987416 Zm00001d024361c Zm00001d024361,Zm00001d024362 simMerged
Zm00001d024361_T001.exon1 10 66987239 66987416 Zm00001d024361c 66986503 66987416 Zm00001d024361c Zm00001d024361,Zm00001d024362 simMerged
Zm00001d024364_T003.exon1 10 67007087 67009966 Zm00001d024364 67007087 67012004 Zm00001d024364c Zm00001d024364,Zm00001d024365 simMerged
Zm00001d024364_T003.exon1 10 67007087 67009966 Zm00001d024364c 67007087 67012004 Zm00001d024364c Zm00001d024364,Zm00001d024365 simMerged
Zm00001d024364_T003.exon2 10 67010085 67010688 Zm00001d024364 67007087 67012004 Zm00001d024364c Zm00001d024364,Zm00001d024365 simMerged
Zm00001d024364_T003.exon2 10 67010085 67010688 Zm00001d024364c 67007087 67012004 Zm00001d024364c Zm00001d024364,Zm00001d024365 simMerged
Zm00001d024364_T003.exon3 10 67010872 67011027 Zm00001d024364 67007087 67012004 Zm00001d024364c Zm00001d024364,Zm00001d024365 simMerged
Zm00001d024364_T003.exon3 10 67010872 67011027 Zm00001d024364c 67007087 67012004 Zm00001d024364c Zm00001d024364,Zm00001d024365 simMerged
Zm00001d024364_T003.exon4 10 67011138 67011349 Zm00001d024364 67007087 67012004 Zm00001d024364c Zm00001d024364,Zm00001d024365 simMerged
Zm00001d024364_T003.exon4 10 67011138 67011349 Zm00001d024364c 67007087 67012004 Zm00001d024364c Zm00001d024364,Zm00001d024365 simMerged
Zm00001d024364_T003.exon5 10 67011441 67012004 Zm00001d024364 67007087 67012004 Zm00001d024364c Zm00001d024364,Zm00001d024365 simMerged
Zm00001d024364_T003.exon5 10 67011441 67012004 Zm00001d024364c 67007087 67012004 Zm00001d024364c Zm00001d024364,Zm00001d024365 simMerged
Zm00001d024376_T001.exon1 10 67963922 67964857 Zm00001d024376 67963922 67964857 Zm00001d024376c Zm00001d024376,Zm00001d024377 simMerged
Zm00001d024376_T001.exon1 10 67963922 67964857 Zm00001d024376c 67963922 67964857 Zm00001d024376c Zm00001d024376,Zm00001d024377 simMerged
Zm00001d024379_T001.exon1 10 68164948 68165808 Zm00001d024379 68164948 68165808 Zm00001d024379c Zm00001d024379,Zm00001d024380 simMerged
Zm00001d024379_T001.exon1 10 68164948 68165808 Zm00001d024379c 68164948 68165808 Zm00001d024379c Zm00001d024379,Zm00001d024380 simMerged
Zm00001d024384_T002.exon5 10 68304015 68304322 Zm00001d024384 68304015 68307489 Zm00001d024384c Zm00001d024384,Zm00001d024385 simMerged
Zm00001d024384_T002.exon5 10 68304015 68304322 Zm00001d024384c 68304015 68307489 Zm00001d024384c Zm00001d024384,Zm00001d024385 simMerged
Zm00001d024384_T002.exon4 10 68304422 68304564 Zm00001d024384 68304015 68307489 Zm00001d024384c Zm00001d024384,Zm00001d024385 simMerged
Zm00001d024384_T002.exon4 10 68304422 68304564 Zm00001d024384c 68304015 68307489 Zm00001d024384c Zm00001d024384,Zm00001d024385 simMerged
Zm00001d024384_T002.exon3 10 68304643 68304750 Zm00001d024384 68304015 68307489 Zm00001d024384c Zm00001d024384,Zm00001d024385 simMerged
Zm00001d024384_T002.exon3 10 68304643 68304750 Zm00001d024384c 68304015 68307489 Zm00001d024384c Zm00001d024384,Zm00001d024385 simMerged
Zm00001d024384_T002.exon2 10 68304858 68305053 Zm00001d024384 68304015 68307489 Zm00001d024384c Zm00001d024384,Zm00001d024385 simMerged
Zm00001d024384_T002.exon2 10 68304858 68305053 Zm00001d024384c 68304015 68307489 Zm00001d024384c Zm00001d024384,Zm00001d024385 simMerged
Zm00001d024384_T002.exon1 10 68307162 68307489 Zm00001d024384 68304015 68307489 Zm00001d024384c Zm00001d024384,Zm00001d024385 simMerged
Zm00001d024384_T002.exon1 10 68307162 68307489 Zm00001d024384c 68304015 68307489 Zm00001d024384c Zm00001d024384,Zm00001d024385 simMerged
Zm00001d024386_T002.exon2 10 68324452 68325383 Zm00001d024386 68324452 68325959 Zm00001d024386c Zm00001d024386,Zm00001d024387 simMerged
Zm00001d024386_T002.exon2 10 68324452 68325383 Zm00001d024386c 68324452 68325959 Zm00001d024386c Zm00001d024386,Zm00001d024387 simMerged
Zm00001d024386_T002.exon1 10 68325571 68325959 Zm00001d024386 68324452 68325959 Zm00001d024386c Zm00001d024386,Zm00001d024387 simMerged
Zm00001d024386_T002.exon1 10 68325571 68325959 Zm00001d024386c 68324452 68325959 Zm00001d024386c Zm00001d024386,Zm00001d024387 simMerged
Zm00001d024393_T004.exon9 10 68584830 68585081 Zm00001d024393 68584830 68594645 Zm00001d024393c Zm00001d024393,Zm00001d024394 simMerged
Zm00001d024393_T004.exon9 10 68584830 68585081 Zm00001d024393c 68584830 68594645 Zm00001d024393c Zm00001d024393,Zm00001d024394 simMerged
Zm00001d024393_T004.exon8 10 68586024 68586784 Zm00001d024393 68584830 68594645 Zm00001d024393c Zm00001d024393,Zm00001d024394 simMerged
Zm00001d024393_T004.exon8 10 68586024 68586784 Zm00001d024393c 68584830 68594645 Zm00001d024393c Zm00001d024393,Zm00001d024394 simMerged
Zm00001d024393_T004.exon7 10 68586931 68587009 Zm00001d024393 68584830 68594645 Zm00001d024393c Zm00001d024393,Zm00001d024394 simMerged
Zm00001d024393_T004.exon7 10 68586931 68587009 Zm00001d024393c 68584830 68594645 Zm00001d024393c Zm00001d024393,Zm00001d024394 simMerged
Zm00001d024393_T004.exon6 10 68591194 68591358 Zm00001d024393 68584830 68594645 Zm00001d024393c Zm00001d024393,Zm00001d024394 simMerged
Zm00001d024393_T004.exon6 10 68591194 68591358 Zm00001d024393c 68584830 68594645 Zm00001d024393c Zm00001d024393,Zm00001d024394 simMerged
Zm00001d024393_T004.exon5 10 68591449 68591493 Zm00001d024393 68584830 68594645 Zm00001d024393c Zm00001d024393,Zm00001d024394 simMerged
Zm00001d024393_T004.exon5 10 68591449 68591493 Zm00001d024393c 68584830 68594645 Zm00001d024393c Zm00001d024393,Zm00001d024394 simMerged
Zm00001d024393_T004.exon4 10 68591582 68591656 Zm00001d024393 68584830 68594645 Zm00001d024393c Zm00001d024393,Zm00001d024394 simMerged
Zm00001d024393_T004.exon4 10 68591582 68591656 Zm00001d024393c 68584830 68594645 Zm00001d024393c Zm00001d024393,Zm00001d024394 simMerged
Zm00001d024393_T004.exon3 10 68591741 68591917 Zm00001d024393 68584830 68594645 Zm00001d024393c Zm00001d024393,Zm00001d024394 simMerged
Zm00001d024393_T004.exon3 10 68591741 68591917 Zm00001d024393c 68584830 68594645 Zm00001d024393c Zm00001d024393,Zm00001d024394 simMerged
Zm00001d024393_T004.exon2 10 68593466 68593663 Zm00001d024393 68584830 68594645 Zm00001d024393c Zm00001d024393,Zm00001d024394 simMerged
Zm00001d024393_T004.exon2 10 68593466 68593663 Zm00001d024393c 68584830 68594645 Zm00001d024393c Zm00001d024393,Zm00001d024394 simMerged
Zm00001d024393_T004.exon1 10 68594492 68594645 Zm00001d024393 68584830 68594645 Zm00001d024393c Zm00001d024393,Zm00001d024394 simMerged
Zm00001d024393_T004.exon1 10 68594492 68594645 Zm00001d024393c 68584830 68594645 Zm00001d024393c Zm00001d024393,Zm00001d024394 simMerged
Zm00001d024395_T001.exon9 10 68729874 68730082 Zm00001d024395 68729874 68732490 Zm00001d024395c Zm00001d024395,Zm00001d024396 simMerged
Zm00001d024395_T001.exon9 10 68729874 68730082 Zm00001d024395c 68729874 68732490 Zm00001d024395c Zm00001d024395,Zm00001d024396 simMerged
Zm00001d024395_T001.exon8 10 68730273 68730353 Zm00001d024395 68729874 68732490 Zm00001d024395c Zm00001d024395,Zm00001d024396 simMerged
Zm00001d024395_T001.exon8 10 68730273 68730353 Zm00001d024395c 68729874 68732490 Zm00001d024395c Zm00001d024395,Zm00001d024396 simMerged
Zm00001d024395_T001.exon7 10 68730552 68730740 Zm00001d024395 68729874 68732490 Zm00001d024395c Zm00001d024395,Zm00001d024396 simMerged
Zm00001d024395_T001.exon7 10 68730552 68730740 Zm00001d024395c 68729874 68732490 Zm00001d024395c Zm00001d024395,Zm00001d024396 simMerged
Zm00001d024395_T001.exon6 10 68730855 68730948 Zm00001d024395 68729874 68732490 Zm00001d024395c Zm00001d024395,Zm00001d024396 simMerged
Zm00001d024395_T001.exon6 10 68730855 68730948 Zm00001d024395c 68729874 68732490 Zm00001d024395c Zm00001d024395,Zm00001d024396 simMerged
Zm00001d024395_T001.exon5 10 68731128 68731195 Zm00001d024395 68729874 68732490 Zm00001d024395c Zm00001d024395,Zm00001d024396 simMerged
Zm00001d024395_T001.exon5 10 68731128 68731195 Zm00001d024395c 68729874 68732490 Zm00001d024395c Zm00001d024395,Zm00001d024396 simMerged
Zm00001d024395_T001.exon4 10 68731281 68731467 Zm00001d024395 68729874 68732490 Zm00001d024395c Zm00001d024395,Zm00001d024396 simMerged
Zm00001d024395_T001.exon4 10 68731281 68731467 Zm00001d024395c 68729874 68732490 Zm00001d024395c Zm00001d024395,Zm00001d024396 simMerged
Zm00001d024395_T001.exon3 10 68731594 68731781 Zm00001d024395 68729874 68732490 Zm00001d024395c Zm00001d024395,Zm00001d024396 simMerged
Zm00001d024395_T001.exon3 10 68731594 68731781 Zm00001d024395c 68729874 68732490 Zm00001d024395c Zm00001d024395,Zm00001d024396 simMerged
Zm00001d024395_T001.exon2 10 68732012 68732144 Zm00001d024395 68729874 68732490 Zm00001d024395c Zm00001d024395,Zm00001d024396 simMerged
Zm00001d024395_T001.exon2 10 68732012 68732144 Zm00001d024395c 68729874 68732490 Zm00001d024395c Zm00001d024395,Zm00001d024396 simMerged
Zm00001d024395_T001.exon1 10 68732429 68732490 Zm00001d024395 68729874 68732490 Zm00001d024395c Zm00001d024395,Zm00001d024396 simMerged
Zm00001d024395_T001.exon1 10 68732429 68732490 Zm00001d024395c 68729874 68732490 Zm00001d024395c Zm00001d024395,Zm00001d024396 simMerged
Zm00001d024397_T001.exon1 10 68920396 68920830 Zm00001d024397 68920396 68920830 Zm00001d024397c Zm00001d024397,Zm00001d024398 simMerged
Zm00001d024397_T001.exon1 10 68920396 68920830 Zm00001d024397c 68920396 68920830 Zm00001d024397c Zm00001d024397,Zm00001d024398 simMerged
Zm00001d024400_T001.exon1 10 68966490 68966688 Zm00001d024400 68966490 68969533 Zm00001d024400c Zm00001d024400,Zm00001d024401 simMerged
Zm00001d024400_T001.exon1 10 68966490 68966688 Zm00001d024400c 68966490 68969533 Zm00001d024400c Zm00001d024400,Zm00001d024401 simMerged
Zm00001d024400_T001.exon2 10 68966786 68967360 Zm00001d024400 68966490 68969533 Zm00001d024400c Zm00001d024400,Zm00001d024401 simMerged
Zm00001d024400_T001.exon2 10 68966786 68967360 Zm00001d024400c 68966490 68969533 Zm00001d024400c Zm00001d024400,Zm00001d024401 simMerged
Zm00001d024400_T004.exon2 10 68967453 68967662 Zm00001d024400 68966490 68969533 Zm00001d024400c Zm00001d024400,Zm00001d024401 simMerged
Zm00001d024400_T004.exon2 10 68967453 68967662 Zm00001d024400c 68966490 68969533 Zm00001d024400c Zm00001d024400,Zm00001d024401 simMerged
Zm00001d024400_T004.exon3 10 68967824 68967980 Zm00001d024400 68966490 68969533 Zm00001d024400c Zm00001d024400,Zm00001d024401 simMerged
Zm00001d024400_T004.exon3 10 68967824 68967980 Zm00001d024400c 68966490 68969533 Zm00001d024400c Zm00001d024400,Zm00001d024401 simMerged
Zm00001d024400_T004.exon4 10 68968227 68968679 Zm00001d024400 68966490 68969533 Zm00001d024400c Zm00001d024400,Zm00001d024401 simMerged
Zm00001d024400_T004.exon4 10 68968227 68968679 Zm00001d024400c 68966490 68969533 Zm00001d024400c Zm00001d024400,Zm00001d024401 simMerged
Zm00001d024400_T004.exon5 10 68968779 68968897 Zm00001d024400 68966490 68969533 Zm00001d024400c Zm00001d024400,Zm00001d024401 simMerged
Zm00001d024400_T004.exon5 10 68968779 68968897 Zm00001d024400c 68966490 68969533 Zm00001d024400c Zm00001d024400,Zm00001d024401 simMerged
Zm00001d024400_T004.exon6 10 68968979 68969533 Zm00001d024400 68966490 68969533 Zm00001d024400c Zm00001d024400,Zm00001d024401 simMerged
Zm00001d024400_T004.exon6 10 68968979 68969533 Zm00001d024400c 68966490 68969533 Zm00001d024400c Zm00001d024400,Zm00001d024401 simMerged
Zm00001d024403_T001.exon1 10 69000124 69000339 Zm00001d024403 69000124 69004820 Zm00001d024403c Zm00001d024403,Zm00001d024404 simMerged
Zm00001d024403_T001.exon1 10 69000124 69000339 Zm00001d024403c 69000124 69004820 Zm00001d024403c Zm00001d024403,Zm00001d024404 simMerged
Zm00001d024403_T001.exon2 10 69004305 69004820 Zm00001d024403 69000124 69004820 Zm00001d024403c Zm00001d024403,Zm00001d024404 simMerged
Zm00001d024403_T001.exon2 10 69004305 69004820 Zm00001d024403c 69000124 69004820 Zm00001d024403c Zm00001d024403,Zm00001d024404 simMerged
Zm00001d024407_T001.exon2 10 69318521 69318938 Zm00001d024407 69318521 69319274 Zm00001d024407c Zm00001d024407,Zm00001d024408 simMerged
Zm00001d024407_T001.exon2 10 69318521 69318938 Zm00001d024407c 69318521 69319274 Zm00001d024407c Zm00001d024407,Zm00001d024408 simMerged
Zm00001d024407_T001.exon1 10 69319018 69319274 Zm00001d024407 69318521 69319274 Zm00001d024407c Zm00001d024407,Zm00001d024408 simMerged
Zm00001d024407_T001.exon1 10 69319018 69319274 Zm00001d024407c 69318521 69319274 Zm00001d024407c Zm00001d024407,Zm00001d024408 simMerged
Zm00001d024410_T001.exon1 10 69483649 69484473 Zm00001d024410 69483649 69484945 Zm00001d024410c Zm00001d024410,Zm00001d024411 simMerged
Zm00001d024410_T001.exon1 10 69483649 69484473 Zm00001d024410c 69483649 69484945 Zm00001d024410c Zm00001d024410,Zm00001d024411 simMerged
Zm00001d024410_T001.exon2 10 69484722 69484945 Zm00001d024410 69483649 69484945 Zm00001d024410c Zm00001d024410,Zm00001d024411 simMerged
Zm00001d024410_T001.exon2 10 69484722 69484945 Zm00001d024410c 69483649 69484945 Zm00001d024410c Zm00001d024410,Zm00001d024411 simMerged
Zm00001d024416_T001.exon1 10 70055995 70057908 Zm00001d024416 70055995 70057908 Zm00001d024416c Zm00001d024416,Zm00001d024417 simMerged
Zm00001d024416_T001.exon1 10 70055995 70057908 Zm00001d024416c 70055995 70057908 Zm00001d024416c Zm00001d024416,Zm00001d024417 simMerged
Zm00001d024421_T002.exon6 10 70312865 70313271 Zm00001d024421 70312865 70316041 Zm00001d024421c Zm00001d024421,Zm00001d024422 simMerged
Zm00001d024421_T002.exon6 10 70312865 70313271 Zm00001d024421c 70312865 70316041 Zm00001d024421c Zm00001d024421,Zm00001d024422 simMerged
Zm00001d024421_T002.exon5 10 70313360 70314258 Zm00001d024421 70312865 70316041 Zm00001d024421c Zm00001d024421,Zm00001d024422 simMerged
Zm00001d024421_T002.exon5 10 70313360 70314258 Zm00001d024421c 70312865 70316041 Zm00001d024421c Zm00001d024421,Zm00001d024422 simMerged
Zm00001d024421_T002.exon4 10 70314668 70314727 Zm00001d024421 70312865 70316041 Zm00001d024421c Zm00001d024421,Zm00001d024422 simMerged
Zm00001d024421_T002.exon4 10 70314668 70314727 Zm00001d024421c 70312865 70316041 Zm00001d024421c Zm00001d024421,Zm00001d024422 simMerged
Zm00001d024421_T002.exon3 10 70314827 70315206 Zm00001d024421 70312865 70316041 Zm00001d024421c Zm00001d024421,Zm00001d024422 simMerged
Zm00001d024421_T002.exon3 10 70314827 70315206 Zm00001d024421c 70312865 70316041 Zm00001d024421c Zm00001d024421,Zm00001d024422 simMerged
Zm00001d024421_T002.exon2 10 70315459 70315726 Zm00001d024421 70312865 70316041 Zm00001d024421c Zm00001d024421,Zm00001d024422 simMerged
Zm00001d024421_T002.exon2 10 70315459 70315726 Zm00001d024421c 70312865 70316041 Zm00001d024421c Zm00001d024421,Zm00001d024422 simMerged
Zm00001d024421_T002.exon1 10 70315866 70316041 Zm00001d024421 70312865 70316041 Zm00001d024421c Zm00001d024421,Zm00001d024422 simMerged
Zm00001d024421_T002.exon1 10 70315866 70316041 Zm00001d024421c 70312865 70316041 Zm00001d024421c Zm00001d024421,Zm00001d024422 simMerged
Zm00001d024424_T001.exon2 10 70414238 70417047 Zm00001d024424 70414238 70420011 Zm00001d024424c Zm00001d024424,Zm00001d024425 simMerged
Zm00001d024424_T001.exon2 10 70414238 70417047 Zm00001d024424c 70414238 70420011 Zm00001d024424c Zm00001d024424,Zm00001d024425 simMerged
Zm00001d024424_T001.exon1 10 70417848 70420011 Zm00001d024424 70414238 70420011 Zm00001d024424c Zm00001d024424,Zm00001d024425 simMerged
Zm00001d024424_T001.exon1 10 70417848 70420011 Zm00001d024424c 70414238 70420011 Zm00001d024424c Zm00001d024424,Zm00001d024425 simMerged
Zm00001d024431_T001.exon3 10 70699714 70699729 Zm00001d024431 70699714 70701228 Zm00001d024431c Zm00001d024431,Zm00001d024432 simMerged
Zm00001d024431_T001.exon3 10 70699714 70699729 Zm00001d024431c 70699714 70701228 Zm00001d024431c Zm00001d024431,Zm00001d024432 simMerged
Zm00001d024431_T001.exon2 10 70699818 70700009 Zm00001d024431 70699714 70701228 Zm00001d024431c Zm00001d024431,Zm00001d024432 simMerged
Zm00001d024431_T001.exon2 10 70699818 70700009 Zm00001d024431c 70699714 70701228 Zm00001d024431c Zm00001d024431,Zm00001d024432 simMerged
Zm00001d024431_T001.exon1 10 70700819 70701228 Zm00001d024431 70699714 70701228 Zm00001d024431c Zm00001d024431,Zm00001d024432 simMerged
Zm00001d024431_T001.exon1 10 70700819 70701228 Zm00001d024431c 70699714 70701228 Zm00001d024431c Zm00001d024431,Zm00001d024432 simMerged
Zm00001d024436_T001.exon1 10 70790076 70790636 Zm00001d024436 70790076 70790636 Zm00001d024436c Zm00001d024436,Zm00001d024437 simMerged
Zm00001d024436_T001.exon1 10 70790076 70790636 Zm00001d024436c 70790076 70790636 Zm00001d024436c Zm00001d024436,Zm00001d024437 simMerged
Zm00001d024440_T001.exon1 10 70866179 70866450 Zm00001d024440 70866179 70866636 Zm00001d024440c Zm00001d024440,Zm00001d024441 simMerged
Zm00001d024440_T001.exon1 10 70866179 70866450 Zm00001d024440c 70866179 70866636 Zm00001d024440c Zm00001d024440,Zm00001d024441 simMerged
Zm00001d024440_T001.exon2 10 70866586 70866636 Zm00001d024440 70866179 70866636 Zm00001d024440c Zm00001d024440,Zm00001d024441 simMerged
Zm00001d024440_T001.exon2 10 70866586 70866636 Zm00001d024440c 70866179 70866636 Zm00001d024440c Zm00001d024440,Zm00001d024441 simMerged
Zm00001d024445_T001.exon1 10 71064291 71064710 Zm00001d024445 71064291 71064710 Zm00001d024445c Zm00001d024445,Zm00001d024446 simMerged
Zm00001d024445_T001.exon1 10 71064291 71064710 Zm00001d024445c 71064291 71064710 Zm00001d024445c Zm00001d024445,Zm00001d024446 simMerged
Zm00001d024462_T003.exon1 10 71953354 71953826 Zm00001d024462 71953354 71955151 Zm00001d024462c Zm00001d024462,Zm00001d024463 simMerged
Zm00001d024462_T003.exon1 10 71953354 71953826 Zm00001d024462c 71953354 71955151 Zm00001d024462c Zm00001d024462,Zm00001d024463 simMerged
Zm00001d024462_T002.exon3 10 71953951 71954091 Zm00001d024462 71953354 71955151 Zm00001d024462c Zm00001d024462,Zm00001d024463 simMerged
Zm00001d024462_T002.exon3 10 71953951 71954091 Zm00001d024462c 71953354 71955151 Zm00001d024462c Zm00001d024462,Zm00001d024463 simMerged
Zm00001d024462_T002.exon4 10 71954216 71954294 Zm00001d024462 71953354 71955151 Zm00001d024462c Zm00001d024462,Zm00001d024463 simMerged
Zm00001d024462_T002.exon4 10 71954216 71954294 Zm00001d024462c 71953354 71955151 Zm00001d024462c Zm00001d024462,Zm00001d024463 simMerged
Zm00001d024462_T006.exon5 10 71954383 71954596 Zm00001d024462 71953354 71955151 Zm00001d024462c Zm00001d024462,Zm00001d024463 simMerged
Zm00001d024462_T006.exon5 10 71954383 71954596 Zm00001d024462c 71953354 71955151 Zm00001d024462c Zm00001d024462,Zm00001d024463 simMerged
Zm00001d024462_T002.exon7 10 71954672 71954716 Zm00001d024462 71953354 71955151 Zm00001d024462c Zm00001d024462,Zm00001d024463 simMerged
Zm00001d024462_T002.exon7 10 71954672 71954716 Zm00001d024462c 71953354 71955151 Zm00001d024462c Zm00001d024462,Zm00001d024463 simMerged
Zm00001d024462_T006.exon7 10 71954803 71955151 Zm00001d024462 71953354 71955151 Zm00001d024462c Zm00001d024462,Zm00001d024463 simMerged
Zm00001d024462_T006.exon7 10 71954803 71955151 Zm00001d024462c 71953354 71955151 Zm00001d024462c Zm00001d024462,Zm00001d024463 simMerged
Zm00001d024464_T001.exon1 10 71966048 71966378 Zm00001d024464 71966048 71969342 Zm00001d024464c Zm00001d024464,Zm00001d024465 simMerged
Zm00001d024464_T001.exon1 10 71966048 71966378 Zm00001d024464c 71966048 71969342 Zm00001d024464c Zm00001d024464,Zm00001d024465 simMerged
Zm00001d024464_T001.exon2 10 71966497 71966579 Zm00001d024464 71966048 71969342 Zm00001d024464c Zm00001d024464,Zm00001d024465 simMerged
Zm00001d024464_T001.exon2 10 71966497 71966579 Zm00001d024464c 71966048 71969342 Zm00001d024464c Zm00001d024464,Zm00001d024465 simMerged
Zm00001d024464_T004.exon3 10 71966680 71966789 Zm00001d024464 71966048 71969342 Zm00001d024464c Zm00001d024464,Zm00001d024465 simMerged
Zm00001d024464_T004.exon3 10 71966680 71966789 Zm00001d024464c 71966048 71969342 Zm00001d024464c Zm00001d024464,Zm00001d024465 simMerged
Zm00001d024464_T004.exon4 10 71966900 71967176 Zm00001d024464 71966048 71969342 Zm00001d024464c Zm00001d024464,Zm00001d024465 simMerged
Zm00001d024464_T004.exon4 10 71966900 71967176 Zm00001d024464c 71966048 71969342 Zm00001d024464c Zm00001d024464,Zm00001d024465 simMerged
Zm00001d024464_T003.exon5 10 71968531 71968603 Zm00001d024464 71966048 71969342 Zm00001d024464c Zm00001d024464,Zm00001d024465 simMerged
Zm00001d024464_T003.exon5 10 71968531 71968603 Zm00001d024464c 71966048 71969342 Zm00001d024464c Zm00001d024464,Zm00001d024465 simMerged
Zm00001d024464_T003.exon6 10 71968697 71968770 Zm00001d024464 71966048 71969342 Zm00001d024464c Zm00001d024464,Zm00001d024465 simMerged
Zm00001d024464_T003.exon6 10 71968697 71968770 Zm00001d024464c 71966048 71969342 Zm00001d024464c Zm00001d024464,Zm00001d024465 simMerged
Zm00001d024464_T003.exon7 10 71968852 71968945 Zm00001d024464 71966048 71969342 Zm00001d024464c Zm00001d024464,Zm00001d024465 simMerged
Zm00001d024464_T003.exon7 10 71968852 71968945 Zm00001d024464c 71966048 71969342 Zm00001d024464c Zm00001d024464,Zm00001d024465 simMerged
Zm00001d024464_T004.exon8 10 71969059 71969342 Zm00001d024464 71966048 71969342 Zm00001d024464c Zm00001d024464,Zm00001d024465 simMerged
Zm00001d024464_T004.exon8 10 71969059 71969342 Zm00001d024464c 71966048 71969342 Zm00001d024464c Zm00001d024464,Zm00001d024465 simMerged
Zm00001d024469_T001.exon1 10 72299213 72300316 Zm00001d024469 72299213 72300316 Zm00001d024469c Zm00001d024469,Zm00001d024470 simMerged
Zm00001d024469_T001.exon1 10 72299213 72300316 Zm00001d024469c 72299213 72300316 Zm00001d024469c Zm00001d024469,Zm00001d024470 simMerged
Zm00001d024474_T002.exon7 10 72575132 72575337 Zm00001d024474 72575132 72577927 Zm00001d024474c Zm00001d024474,Zm00001d024475 simMerged
Zm00001d024474_T002.exon7 10 72575132 72575337 Zm00001d024474c 72575132 72577927 Zm00001d024474c Zm00001d024474,Zm00001d024475 simMerged
Zm00001d024474_T002.exon6 10 72575712 72575932 Zm00001d024474 72575132 72577927 Zm00001d024474c Zm00001d024474,Zm00001d024475 simMerged
Zm00001d024474_T002.exon6 10 72575712 72575932 Zm00001d024474c 72575132 72577927 Zm00001d024474c Zm00001d024474,Zm00001d024475 simMerged
Zm00001d024474_T002.exon5 10 72576114 72576199 Zm00001d024474 72575132 72577927 Zm00001d024474c Zm00001d024474,Zm00001d024475 simMerged
Zm00001d024474_T002.exon5 10 72576114 72576199 Zm00001d024474c 72575132 72577927 Zm00001d024474c Zm00001d024474,Zm00001d024475 simMerged
Zm00001d024474_T002.exon4 10 72576580 72576689 Zm00001d024474 72575132 72577927 Zm00001d024474c Zm00001d024474,Zm00001d024475 simMerged
Zm00001d024474_T002.exon4 10 72576580 72576689 Zm00001d024474c 72575132 72577927 Zm00001d024474c Zm00001d024474,Zm00001d024475 simMerged
Zm00001d024474_T002.exon3 10 72576787 72576881 Zm00001d024474 72575132 72577927 Zm00001d024474c Zm00001d024474,Zm00001d024475 simMerged
Zm00001d024474_T002.exon3 10 72576787 72576881 Zm00001d024474c 72575132 72577927 Zm00001d024474c Zm00001d024474,Zm00001d024475 simMerged
Zm00001d024474_T002.exon2 10 72576967 72577081 Zm00001d024474 72575132 72577927 Zm00001d024474c Zm00001d024474,Zm00001d024475 simMerged
Zm00001d024474_T002.exon2 10 72576967 72577081 Zm00001d024474c 72575132 72577927 Zm00001d024474c Zm00001d024474,Zm00001d024475 simMerged
Zm00001d024474_T002.exon1 10 72577895 72577927 Zm00001d024474 72575132 72577927 Zm00001d024474c Zm00001d024474,Zm00001d024475 simMerged
Zm00001d024474_T002.exon1 10 72577895 72577927 Zm00001d024474c 72575132 72577927 Zm00001d024474c Zm00001d024474,Zm00001d024475 simMerged
Zm00001d024479_T001.exon2 10 73296507 73296797 Zm00001d024479 73296507 73297376 Zm00001d024479c Zm00001d024479,Zm00001d024480 simMerged
Zm00001d024479_T001.exon2 10 73296507 73296797 Zm00001d024479c 73296507 73297376 Zm00001d024479c Zm00001d024479,Zm00001d024480 simMerged
Zm00001d024479_T001.exon1 10 73297158 73297376 Zm00001d024479 73296507 73297376 Zm00001d024479c Zm00001d024479,Zm00001d024480 simMerged
Zm00001d024479_T001.exon1 10 73297158 73297376 Zm00001d024479c 73296507 73297376 Zm00001d024479c Zm00001d024479,Zm00001d024480 simMerged
Zm00001d024484_T001.exon1 10 73675241 73675426 Zm00001d024484 73675241 73678346 Zm00001d024484c Zm00001d024484,Zm00001d024485 simMerged
Zm00001d024484_T001.exon1 10 73675241 73675426 Zm00001d024484c 73675241 73678346 Zm00001d024484c Zm00001d024484,Zm00001d024485 simMerged
Zm00001d024484_T001.exon2 10 73675521 73676362 Zm00001d024484 73675241 73678346 Zm00001d024484c Zm00001d024484,Zm00001d024485 simMerged
Zm00001d024484_T001.exon2 10 73675521 73676362 Zm00001d024484c 73675241 73678346 Zm00001d024484c Zm00001d024484,Zm00001d024485 simMerged
Zm00001d024484_T001.exon3 10 73677029 73677200 Zm00001d024484 73675241 73678346 Zm00001d024484c Zm00001d024484,Zm00001d024485 simMerged
Zm00001d024484_T001.exon3 10 73677029 73677200 Zm00001d024484c 73675241 73678346 Zm00001d024484c Zm00001d024484,Zm00001d024485 simMerged
Zm00001d024484_T001.exon4 10 73677282 73677494 Zm00001d024484 73675241 73678346 Zm00001d024484c Zm00001d024484,Zm00001d024485 simMerged
Zm00001d024484_T001.exon4 10 73677282 73677494 Zm00001d024484c 73675241 73678346 Zm00001d024484c Zm00001d024484,Zm00001d024485 simMerged
Zm00001d024484_T001.exon5 10 73677901 73678346 Zm00001d024484 73675241 73678346 Zm00001d024484c Zm00001d024484,Zm00001d024485 simMerged
Zm00001d024484_T001.exon5 10 73677901 73678346 Zm00001d024484c 73675241 73678346 Zm00001d024484c Zm00001d024484,Zm00001d024485 simMerged
Zm00001d024489_T001.exon1 10 73938265 73938828 Zm00001d024489 73938265 73944249 Zm00001d024489c Zm00001d024489,Zm00001d024490 simMerged
Zm00001d024489_T001.exon1 10 73938265 73938828 Zm00001d024489c 73938265 73944249 Zm00001d024489c Zm00001d024489,Zm00001d024490 simMerged
Zm00001d024489_T001.exon2 10 73942816 73944249 Zm00001d024489 73938265 73944249 Zm00001d024489c Zm00001d024489,Zm00001d024490 simMerged
Zm00001d024489_T001.exon2 10 73942816 73944249 Zm00001d024489c 73938265 73944249 Zm00001d024489c Zm00001d024489,Zm00001d024490 simMerged
Zm00001d024494_T001.exon1 10 74141742 74142257 Zm00001d024494 74141742 74142257 Zm00001d024494c Zm00001d024494,Zm00001d024495 simMerged
Zm00001d024494_T001.exon1 10 74141742 74142257 Zm00001d024494c 74141742 74142257 Zm00001d024494c Zm00001d024494,Zm00001d024495 simMerged
Zm00001d024499_T001.exon3 10 74394028 74394864 Zm00001d024499 74394028 74403109 Zm00001d024499c Zm00001d024499,Zm00001d024500 simMerged
Zm00001d024499_T001.exon3 10 74394028 74394864 Zm00001d024499c 74394028 74403109 Zm00001d024499c Zm00001d024499,Zm00001d024500 simMerged
Zm00001d024499_T001.exon2 10 74394952 74395593 Zm00001d024499 74394028 74403109 Zm00001d024499c Zm00001d024499,Zm00001d024500 simMerged
Zm00001d024499_T001.exon2 10 74394952 74395593 Zm00001d024499c 74394028 74403109 Zm00001d024499c Zm00001d024499,Zm00001d024500 simMerged
Zm00001d024499_T001.exon1 10 74402786 74403109 Zm00001d024499 74394028 74403109 Zm00001d024499c Zm00001d024499,Zm00001d024500 simMerged
Zm00001d024499_T001.exon1 10 74402786 74403109 Zm00001d024499c 74394028 74403109 Zm00001d024499c Zm00001d024499,Zm00001d024500 simMerged
Zm00001d024512_T009.exon9 10 75069717 75070251 Zm00001d024512 75069717 75075123 Zm00001d024512c Zm00001d024512,Zm00001d024513 simMerged
Zm00001d024512_T009.exon9 10 75069717 75070251 Zm00001d024512c 75069717 75075123 Zm00001d024512c Zm00001d024512,Zm00001d024513 simMerged
Zm00001d024512_T003.exon9 10 75070360 75070687 Zm00001d024512 75069717 75075123 Zm00001d024512c Zm00001d024512,Zm00001d024513 simMerged
Zm00001d024512_T003.exon9 10 75070360 75070687 Zm00001d024512c 75069717 75075123 Zm00001d024512c Zm00001d024512,Zm00001d024513 simMerged
Zm00001d024512_T003.exon8 10 75070770 75070868 Zm00001d024512 75069717 75075123 Zm00001d024512c Zm00001d024512,Zm00001d024513 simMerged
Zm00001d024512_T003.exon8 10 75070770 75070868 Zm00001d024512c 75069717 75075123 Zm00001d024512c Zm00001d024512,Zm00001d024513 simMerged
Zm00001d024512_T003.exon7 10 75070949 75071064 Zm00001d024512 75069717 75075123 Zm00001d024512c Zm00001d024512,Zm00001d024513 simMerged
Zm00001d024512_T003.exon7 10 75070949 75071064 Zm00001d024512c 75069717 75075123 Zm00001d024512c Zm00001d024512,Zm00001d024513 simMerged
Zm00001d024512_T003.exon6 10 75071140 75071637 Zm00001d024512 75069717 75075123 Zm00001d024512c Zm00001d024512,Zm00001d024513 simMerged
Zm00001d024512_T003.exon6 10 75071140 75071637 Zm00001d024512c 75069717 75075123 Zm00001d024512c Zm00001d024512,Zm00001d024513 simMerged
Zm00001d024512_T003.exon5 10 75071720 75071840 Zm00001d024512 75069717 75075123 Zm00001d024512c Zm00001d024512,Zm00001d024513 simMerged
Zm00001d024512_T003.exon5 10 75071720 75071840 Zm00001d024512c 75069717 75075123 Zm00001d024512c Zm00001d024512,Zm00001d024513 simMerged
Zm00001d024512_T003.exon4 10 75071932 75072146 Zm00001d024512 75069717 75075123 Zm00001d024512c Zm00001d024512,Zm00001d024513 simMerged
Zm00001d024512_T003.exon4 10 75071932 75072146 Zm00001d024512c 75069717 75075123 Zm00001d024512c Zm00001d024512,Zm00001d024513 simMerged
Zm00001d024512_T003.exon3 10 75072258 75072444 Zm00001d024512 75069717 75075123 Zm00001d024512c Zm00001d024512,Zm00001d024513 simMerged
Zm00001d024512_T003.exon3 10 75072258 75072444 Zm00001d024512c 75069717 75075123 Zm00001d024512c Zm00001d024512,Zm00001d024513 simMerged
Zm00001d024512_T009.exon1 10 75072551 75075123 Zm00001d024512 75069717 75075123 Zm00001d024512c Zm00001d024512,Zm00001d024513 simMerged
Zm00001d024512_T009.exon1 10 75072551 75075123 Zm00001d024512c 75069717 75075123 Zm00001d024512c Zm00001d024512,Zm00001d024513 simMerged
Zm00001d024517_T001.exon5 10 75684691 75684879 Zm00001d024517 75684691 75686862 Zm00001d024517c Zm00001d024517,Zm00001d024518 simMerged
Zm00001d024517_T001.exon5 10 75684691 75684879 Zm00001d024517c 75684691 75686862 Zm00001d024517c Zm00001d024517,Zm00001d024518 simMerged
Zm00001d024517_T001.exon4 10 75685085 75685147 Zm00001d024517 75684691 75686862 Zm00001d024517c Zm00001d024517,Zm00001d024518 simMerged
Zm00001d024517_T001.exon4 10 75685085 75685147 Zm00001d024517c 75684691 75686862 Zm00001d024517c Zm00001d024517,Zm00001d024518 simMerged
Zm00001d024517_T001.exon3 10 75685238 75685377 Zm00001d024517 75684691 75686862 Zm00001d024517c Zm00001d024517,Zm00001d024518 simMerged
Zm00001d024517_T001.exon3 10 75685238 75685377 Zm00001d024517c 75684691 75686862 Zm00001d024517c Zm00001d024517,Zm00001d024518 simMerged
Zm00001d024517_T001.exon2 10 75686021 75686036 Zm00001d024517 75684691 75686862 Zm00001d024517c Zm00001d024517,Zm00001d024518 simMerged
Zm00001d024517_T001.exon2 10 75686021 75686036 Zm00001d024517c 75684691 75686862 Zm00001d024517c Zm00001d024517,Zm00001d024518 simMerged
Zm00001d024517_T001.exon1 10 75686683 75686862 Zm00001d024517 75684691 75686862 Zm00001d024517c Zm00001d024517,Zm00001d024518 simMerged
Zm00001d024517_T001.exon1 10 75686683 75686862 Zm00001d024517c 75684691 75686862 Zm00001d024517c Zm00001d024517,Zm00001d024518 simMerged
Zm00001d024520_T001.exon1 10 75862661 75864082 Zm00001d024520 75862661 75864082 Zm00001d024520c Zm00001d024520,Zm00001d024521 simMerged
Zm00001d024520_T001.exon1 10 75862661 75864082 Zm00001d024520c 75862661 75864082 Zm00001d024520c Zm00001d024520,Zm00001d024521 simMerged
Zm00001d024530_T004.exon1 10 76539476 76539603 Zm00001d024530 76539476 76545912 Zm00001d024530c Zm00001d024530,Zm00001d024531 simMerged
Zm00001d024530_T004.exon1 10 76539476 76539603 Zm00001d024530c 76539476 76545912 Zm00001d024530c Zm00001d024530,Zm00001d024531 simMerged
Zm00001d024530_T004.exon2 10 76539774 76545912 Zm00001d024530 76539476 76545912 Zm00001d024530c Zm00001d024530,Zm00001d024531 simMerged
Zm00001d024530_T004.exon2 10 76539774 76545912 Zm00001d024530c 76539476 76545912 Zm00001d024530c Zm00001d024530,Zm00001d024531 simMerged
Zm00001d024539_T005.exon1 10 77080774 77081954 Zm00001d024539 77080774 77087545 Zm00001d024539c Zm00001d024539,Zm00001d024540 simMerged
Zm00001d024539_T005.exon1 10 77080774 77081954 Zm00001d024539c 77080774 77087545 Zm00001d024539c Zm00001d024539,Zm00001d024540 simMerged
Zm00001d024539_T005.exon2 10 77082071 77082135 Zm00001d024539 77080774 77087545 Zm00001d024539c Zm00001d024539,Zm00001d024540 simMerged
Zm00001d024539_T005.exon2 10 77082071 77082135 Zm00001d024539c 77080774 77087545 Zm00001d024539c Zm00001d024539,Zm00001d024540 simMerged
Zm00001d024539_T005.exon3 10 77082208 77082321 Zm00001d024539 77080774 77087545 Zm00001d024539c Zm00001d024539,Zm00001d024540 simMerged
Zm00001d024539_T005.exon3 10 77082208 77082321 Zm00001d024539c 77080774 77087545 Zm00001d024539c Zm00001d024539,Zm00001d024540 simMerged
Zm00001d024539_T005.exon4 10 77082477 77082562 Zm00001d024539 77080774 77087545 Zm00001d024539c Zm00001d024539,Zm00001d024540 simMerged
Zm00001d024539_T005.exon4 10 77082477 77082562 Zm00001d024539c 77080774 77087545 Zm00001d024539c Zm00001d024539,Zm00001d024540 simMerged
Zm00001d024539_T005.exon5 10 77083447 77083495 Zm00001d024539 77080774 77087545 Zm00001d024539c Zm00001d024539,Zm00001d024540 simMerged
Zm00001d024539_T005.exon5 10 77083447 77083495 Zm00001d024539c 77080774 77087545 Zm00001d024539c Zm00001d024539,Zm00001d024540 simMerged
Zm00001d024539_T002.exon7 10 77083624 77083695 Zm00001d024539 77080774 77087545 Zm00001d024539c Zm00001d024539,Zm00001d024540 simMerged
Zm00001d024539_T002.exon7 10 77083624 77083695 Zm00001d024539c 77080774 77087545 Zm00001d024539c Zm00001d024539,Zm00001d024540 simMerged
Zm00001d024539_T002.exon8 10 77083823 77083936 Zm00001d024539 77080774 77087545 Zm00001d024539c Zm00001d024539,Zm00001d024540 simMerged
Zm00001d024539_T002.exon8 10 77083823 77083936 Zm00001d024539c 77080774 77087545 Zm00001d024539c Zm00001d024539,Zm00001d024540 simMerged
Zm00001d024539_T002.exon9 10 77084352 77084423 Zm00001d024539 77080774 77087545 Zm00001d024539c Zm00001d024539,Zm00001d024540 simMerged
Zm00001d024539_T002.exon9 10 77084352 77084423 Zm00001d024539c 77080774 77087545 Zm00001d024539c Zm00001d024539,Zm00001d024540 simMerged
Zm00001d024539_T002.exon10 10 77084522 77084558 Zm00001d024539 77080774 77087545 Zm00001d024539c Zm00001d024539,Zm00001d024540 simMerged
Zm00001d024539_T002.exon10 10 77084522 77084558 Zm00001d024539c 77080774 77087545 Zm00001d024539c Zm00001d024539,Zm00001d024540 simMerged
Zm00001d024539_T002.exon11 10 77086673 77086785 Zm00001d024539 77080774 77087545 Zm00001d024539c Zm00001d024539,Zm00001d024540 simMerged
Zm00001d024539_T002.exon11 10 77086673 77086785 Zm00001d024539c 77080774 77087545 Zm00001d024539c Zm00001d024539,Zm00001d024540 simMerged
Zm00001d024539_T002.exon12 10 77087080 77087274 Zm00001d024539 77080774 77087545 Zm00001d024539c Zm00001d024539,Zm00001d024540 simMerged
Zm00001d024539_T002.exon12 10 77087080 77087274 Zm00001d024539c 77080774 77087545 Zm00001d024539c Zm00001d024539,Zm00001d024540 simMerged
Zm00001d024539_T005.exon12 10 77087396 77087545 Zm00001d024539 77080774 77087545 Zm00001d024539c Zm00001d024539,Zm00001d024540 simMerged
Zm00001d024539_T005.exon12 10 77087396 77087545 Zm00001d024539c 77080774 77087545 Zm00001d024539c Zm00001d024539,Zm00001d024540 simMerged
Zm00001d024544_T003.exon1 10 77538421 77538566 Zm00001d024544 77538421 77543821 Zm00001d024544c Zm00001d024544,Zm00001d024545 simMerged
Zm00001d024544_T003.exon1 10 77538421 77538566 Zm00001d024544c 77538421 77543821 Zm00001d024544c Zm00001d024544,Zm00001d024545 simMerged
Zm00001d024544_T003.exon2 10 77539012 77540031 Zm00001d024544 77538421 77543821 Zm00001d024544c Zm00001d024544,Zm00001d024545 simMerged
Zm00001d024544_T003.exon2 10 77539012 77540031 Zm00001d024544c 77538421 77543821 Zm00001d024544c Zm00001d024544,Zm00001d024545 simMerged
Zm00001d024544_T003.exon3 10 77540149 77540321 Zm00001d024544 77538421 77543821 Zm00001d024544c Zm00001d024544,Zm00001d024545 simMerged
Zm00001d024544_T003.exon3 10 77540149 77540321 Zm00001d024544c 77538421 77543821 Zm00001d024544c Zm00001d024544,Zm00001d024545 simMerged
Zm00001d024544_T003.exon4 10 77542264 77543821 Zm00001d024544 77538421 77543821 Zm00001d024544c Zm00001d024544,Zm00001d024545 simMerged
Zm00001d024544_T003.exon4 10 77542264 77543821 Zm00001d024544c 77538421 77543821 Zm00001d024544c Zm00001d024544,Zm00001d024545 simMerged
Zm00001d024559_T001.exon1 10 78218634 78219725 Zm00001d024559 78218634 78219725 Zm00001d024559c Zm00001d024559,Zm00001d024560 simMerged
Zm00001d024559_T001.exon1 10 78218634 78219725 Zm00001d024559c 78218634 78219725 Zm00001d024559c Zm00001d024559,Zm00001d024560 simMerged
Zm00001d024562_T001.exon1 10 78334052 78335179 Zm00001d024562 78334052 78335179 Zm00001d024562c Zm00001d024562,Zm00001d024563 simMerged
Zm00001d024562_T001.exon1 10 78334052 78335179 Zm00001d024562c 78334052 78335179 Zm00001d024562c Zm00001d024562,Zm00001d024563 simMerged
Zm00001d024575_T001.exon4 10 78839665 78840340 Zm00001d024575 78839665 78843440 Zm00001d024575c Zm00001d024575,Zm00001d024576 simMerged
Zm00001d024575_T001.exon4 10 78839665 78840340 Zm00001d024575c 78839665 78843440 Zm00001d024575c Zm00001d024575,Zm00001d024576 simMerged
Zm00001d024575_T001.exon3 10 78840827 78840865 Zm00001d024575 78839665 78843440 Zm00001d024575c Zm00001d024575,Zm00001d024576 simMerged
Zm00001d024575_T001.exon3 10 78840827 78840865 Zm00001d024575c 78839665 78843440 Zm00001d024575c Zm00001d024575,Zm00001d024576 simMerged
Zm00001d024575_T001.exon2 10 78842318 78842416 Zm00001d024575 78839665 78843440 Zm00001d024575c Zm00001d024575,Zm00001d024576 simMerged
Zm00001d024575_T001.exon2 10 78842318 78842416 Zm00001d024575c 78839665 78843440 Zm00001d024575c Zm00001d024575,Zm00001d024576 simMerged
Zm00001d024575_T001.exon1 10 78843426 78843440 Zm00001d024575 78839665 78843440 Zm00001d024575c Zm00001d024575,Zm00001d024576 simMerged
Zm00001d024575_T001.exon1 10 78843426 78843440 Zm00001d024575c 78839665 78843440 Zm00001d024575c Zm00001d024575,Zm00001d024576 simMerged
Zm00001d024579_T001.exon1 10 78919007 78919121 Zm00001d024579 78919007 78921122 Zm00001d024579c Zm00001d024579,Zm00001d024580 simMerged
Zm00001d024579_T001.exon1 10 78919007 78919121 Zm00001d024579c 78919007 78921122 Zm00001d024579c Zm00001d024579,Zm00001d024580 simMerged
Zm00001d024579_T001.exon2 10 78919364 78919436 Zm00001d024579 78919007 78921122 Zm00001d024579c Zm00001d024579,Zm00001d024580 simMerged
Zm00001d024579_T001.exon2 10 78919364 78919436 Zm00001d024579c 78919007 78921122 Zm00001d024579c Zm00001d024579,Zm00001d024580 simMerged
Zm00001d024579_T001.exon3 10 78920694 78921122 Zm00001d024579 78919007 78921122 Zm00001d024579c Zm00001d024579,Zm00001d024580 simMerged
Zm00001d024579_T001.exon3 10 78920694 78921122 Zm00001d024579c 78919007 78921122 Zm00001d024579c Zm00001d024579,Zm00001d024580 simMerged
Zm00001d024601_T002.exon1 10 80002018 80002257 Zm00001d024601 80002018 80033465 Zm00001d024601c Zm00001d024601,Zm00001d024602 simMerged
Zm00001d024601_T002.exon1 10 80002018 80002257 Zm00001d024601c 80002018 80033465 Zm00001d024601c Zm00001d024601,Zm00001d024602 simMerged
Zm00001d024601_T002.exon2 10 80002339 80002431 Zm00001d024601 80002018 80033465 Zm00001d024601c Zm00001d024601,Zm00001d024602 simMerged
Zm00001d024601_T002.exon2 10 80002339 80002431 Zm00001d024601c 80002018 80033465 Zm00001d024601c Zm00001d024601,Zm00001d024602 simMerged
Zm00001d024601_T002.exon3 10 80002789 80002961 Zm00001d024601 80002018 80033465 Zm00001d024601c Zm00001d024601,Zm00001d024602 simMerged
Zm00001d024601_T002.exon3 10 80002789 80002961 Zm00001d024601c 80002018 80033465 Zm00001d024601c Zm00001d024601,Zm00001d024602 simMerged
Zm00001d024601_T002.exon4 10 80005042 80005318 Zm00001d024601 80002018 80033465 Zm00001d024601c Zm00001d024601,Zm00001d024602 simMerged
Zm00001d024601_T002.exon4 10 80005042 80005318 Zm00001d024601c 80002018 80033465 Zm00001d024601c Zm00001d024601,Zm00001d024602 simMerged
Zm00001d024601_T002.exon5 10 80005643 80005710 Zm00001d024601 80002018 80033465 Zm00001d024601c Zm00001d024601,Zm00001d024602 simMerged
Zm00001d024601_T002.exon5 10 80005643 80005710 Zm00001d024601c 80002018 80033465 Zm00001d024601c Zm00001d024601,Zm00001d024602 simMerged
Zm00001d024601_T002.exon6 10 80005793 80005862 Zm00001d024601 80002018 80033465 Zm00001d024601c Zm00001d024601,Zm00001d024602 simMerged
Zm00001d024601_T002.exon6 10 80005793 80005862 Zm00001d024601c 80002018 80033465 Zm00001d024601c Zm00001d024601,Zm00001d024602 simMerged
Zm00001d024601_T002.exon7 10 80005955 80006272 Zm00001d024601 80002018 80033465 Zm00001d024601c Zm00001d024601,Zm00001d024602 simMerged
Zm00001d024601_T002.exon7 10 80005955 80006272 Zm00001d024601c 80002018 80033465 Zm00001d024601c Zm00001d024601,Zm00001d024602 simMerged
Zm00001d024601_T002.exon8 10 80006785 80006864 Zm00001d024601 80002018 80033465 Zm00001d024601c Zm00001d024601,Zm00001d024602 simMerged
Zm00001d024601_T002.exon8 10 80006785 80006864 Zm00001d024601c 80002018 80033465 Zm00001d024601c Zm00001d024601,Zm00001d024602 simMerged
Zm00001d024601_T002.exon9 10 80006952 80007003 Zm00001d024601 80002018 80033465 Zm00001d024601c Zm00001d024601,Zm00001d024602 simMerged
Zm00001d024601_T002.exon9 10 80006952 80007003 Zm00001d024601c 80002018 80033465 Zm00001d024601c Zm00001d024601,Zm00001d024602 simMerged
Zm00001d024601_T002.exon10 10 80007655 80007808 Zm00001d024601 80002018 80033465 Zm00001d024601c Zm00001d024601,Zm00001d024602 simMerged
Zm00001d024601_T002.exon10 10 80007655 80007808 Zm00001d024601c 80002018 80033465 Zm00001d024601c Zm00001d024601,Zm00001d024602 simMerged
Zm00001d024601_T002.exon11 10 80010986 80011073 Zm00001d024601 80002018 80033465 Zm00001d024601c Zm00001d024601,Zm00001d024602 simMerged
Zm00001d024601_T002.exon11 10 80010986 80011073 Zm00001d024601c 80002018 80033465 Zm00001d024601c Zm00001d024601,Zm00001d024602 simMerged
Zm00001d024601_T002.exon12 10 80011149 80011251 Zm00001d024601 80002018 80033465 Zm00001d024601c Zm00001d024601,Zm00001d024602 simMerged
Zm00001d024601_T002.exon12 10 80011149 80011251 Zm00001d024601c 80002018 80033465 Zm00001d024601c Zm00001d024601,Zm00001d024602 simMerged
Zm00001d024601_T002.exon13 10 80011329 80011419 Zm00001d024601 80002018 80033465 Zm00001d024601c Zm00001d024601,Zm00001d024602 simMerged
Zm00001d024601_T002.exon13 10 80011329 80011419 Zm00001d024601c 80002018 80033465 Zm00001d024601c Zm00001d024601,Zm00001d024602 simMerged
Zm00001d024601_T003.exon14 10 80011521 80011711 Zm00001d024601 80002018 80033465 Zm00001d024601c Zm00001d024601,Zm00001d024602 simMerged
Zm00001d024601_T003.exon14 10 80011521 80011711 Zm00001d024601c 80002018 80033465 Zm00001d024601c Zm00001d024601,Zm00001d024602 simMerged
Zm00001d024601_T002.exon15 10 80012572 80012760 Zm00001d024601 80002018 80033465 Zm00001d024601c Zm00001d024601,Zm00001d024602 simMerged
Zm00001d024601_T002.exon15 10 80012572 80012760 Zm00001d024601c 80002018 80033465 Zm00001d024601c Zm00001d024601,Zm00001d024602 simMerged
Zm00001d024601_T002.exon16 10 80018122 80018373 Zm00001d024601 80002018 80033465 Zm00001d024601c Zm00001d024601,Zm00001d024602 simMerged
Zm00001d024601_T002.exon16 10 80018122 80018373 Zm00001d024601c 80002018 80033465 Zm00001d024601c Zm00001d024601,Zm00001d024602 simMerged
Zm00001d024601_T002.exon18 10 80019105 80019199 Zm00001d024601 80002018 80033465 Zm00001d024601c Zm00001d024601,Zm00001d024602 simMerged
Zm00001d024601_T002.exon18 10 80019105 80019199 Zm00001d024601c 80002018 80033465 Zm00001d024601c Zm00001d024601,Zm00001d024602 simMerged
Zm00001d024601_T002.exon19 10 80019309 80019372 Zm00001d024601 80002018 80033465 Zm00001d024601c Zm00001d024601,Zm00001d024602 simMerged
Zm00001d024601_T002.exon19 10 80019309 80019372 Zm00001d024601c 80002018 80033465 Zm00001d024601c Zm00001d024601,Zm00001d024602 simMerged
Zm00001d024601_T002.exon20 10 80019664 80019751 Zm00001d024601 80002018 80033465 Zm00001d024601c Zm00001d024601,Zm00001d024602 simMerged
Zm00001d024601_T002.exon20 10 80019664 80019751 Zm00001d024601c 80002018 80033465 Zm00001d024601c Zm00001d024601,Zm00001d024602 simMerged
Zm00001d024601_T002.exon21 10 80019833 80019909 Zm00001d024601 80002018 80033465 Zm00001d024601c Zm00001d024601,Zm00001d024602 simMerged
Zm00001d024601_T002.exon21 10 80019833 80019909 Zm00001d024601c 80002018 80033465 Zm00001d024601c Zm00001d024601,Zm00001d024602 simMerged
Zm00001d024601_T002.exon22 10 80020322 80020407 Zm00001d024601 80002018 80033465 Zm00001d024601c Zm00001d024601,Zm00001d024602 simMerged
Zm00001d024601_T002.exon22 10 80020322 80020407 Zm00001d024601c 80002018 80033465 Zm00001d024601c Zm00001d024601,Zm00001d024602 simMerged
Zm00001d024601_T003.exon22 10 80020489 80020579 Zm00001d024601 80002018 80033465 Zm00001d024601c Zm00001d024601,Zm00001d024602 simMerged
Zm00001d024601_T003.exon22 10 80020489 80020579 Zm00001d024601c 80002018 80033465 Zm00001d024601c Zm00001d024601,Zm00001d024602 simMerged
Zm00001d024601_T002.exon24 10 80020922 80020995 Zm00001d024601 80002018 80033465 Zm00001d024601c Zm00001d024601,Zm00001d024602 simMerged
Zm00001d024601_T002.exon24 10 80020922 80020995 Zm00001d024601c 80002018 80033465 Zm00001d024601c Zm00001d024601,Zm00001d024602 simMerged
Zm00001d024601_T002.exon25 10 80031249 80031355 Zm00001d024601 80002018 80033465 Zm00001d024601c Zm00001d024601,Zm00001d024602 simMerged
Zm00001d024601_T002.exon25 10 80031249 80031355 Zm00001d024601c 80002018 80033465 Zm00001d024601c Zm00001d024601,Zm00001d024602 simMerged
Zm00001d024601_T003.exon25 10 80031671 80031795 Zm00001d024601 80002018 80033465 Zm00001d024601c Zm00001d024601,Zm00001d024602 simMerged
Zm00001d024601_T003.exon25 10 80031671 80031795 Zm00001d024601c 80002018 80033465 Zm00001d024601c Zm00001d024601,Zm00001d024602 simMerged
Zm00001d024601_T002.exon27 10 80031888 80031965 Zm00001d024601 80002018 80033465 Zm00001d024601c Zm00001d024601,Zm00001d024602 simMerged
Zm00001d024601_T002.exon27 10 80031888 80031965 Zm00001d024601c 80002018 80033465 Zm00001d024601c Zm00001d024601,Zm00001d024602 simMerged
Zm00001d024601_T002.exon28 10 80032536 80033011 Zm00001d024601 80002018 80033465 Zm00001d024601c Zm00001d024601,Zm00001d024602 simMerged
Zm00001d024601_T002.exon28 10 80032536 80033011 Zm00001d024601c 80002018 80033465 Zm00001d024601c Zm00001d024601,Zm00001d024602 simMerged
Zm00001d024601_T002.exon29 10 80033194 80033465 Zm00001d024601 80002018 80033465 Zm00001d024601c Zm00001d024601,Zm00001d024602 simMerged
Zm00001d024601_T002.exon29 10 80033194 80033465 Zm00001d024601c 80002018 80033465 Zm00001d024601c Zm00001d024601,Zm00001d024602 simMerged
Zm00001d024610_T001.exon1 10 80279185 80279390 Zm00001d024610 80279185 80279870 Zm00001d024610c Zm00001d024610,Zm00001d024611 simMerged
Zm00001d024610_T001.exon1 10 80279185 80279390 Zm00001d024610c 80279185 80279870 Zm00001d024610c Zm00001d024610,Zm00001d024611 simMerged
Zm00001d024610_T001.exon2 10 80279499 80279870 Zm00001d024610 80279185 80279870 Zm00001d024610c Zm00001d024610,Zm00001d024611 simMerged
Zm00001d024610_T001.exon2 10 80279499 80279870 Zm00001d024610c 80279185 80279870 Zm00001d024610c Zm00001d024610,Zm00001d024611 simMerged
Zm00001d024612_T007.exon1 10 80319656 80319702 Zm00001d024612 80319656 80328964 Zm00001d024612c Zm00001d024612,Zm00001d024613 simMerged
Zm00001d024612_T007.exon1 10 80319656 80319702 Zm00001d024612c 80319656 80328964 Zm00001d024612c Zm00001d024612,Zm00001d024613 simMerged
Zm00001d024612_T007.exon2 10 80320711 80321132 Zm00001d024612 80319656 80328964 Zm00001d024612c Zm00001d024612,Zm00001d024613 simMerged
Zm00001d024612_T007.exon2 10 80320711 80321132 Zm00001d024612c 80319656 80328964 Zm00001d024612c Zm00001d024612,Zm00001d024613 simMerged
Zm00001d024612_T024.exon2 10 80321763 80321847 Zm00001d024612 80319656 80328964 Zm00001d024612c Zm00001d024612,Zm00001d024613 simMerged
Zm00001d024612_T024.exon2 10 80321763 80321847 Zm00001d024612c 80319656 80328964 Zm00001d024612c Zm00001d024612,Zm00001d024613 simMerged
Zm00001d024612_T052.exon3 10 80321925 80321970 Zm00001d024612 80319656 80328964 Zm00001d024612c Zm00001d024612,Zm00001d024613 simMerged
Zm00001d024612_T052.exon3 10 80321925 80321970 Zm00001d024612c 80319656 80328964 Zm00001d024612c Zm00001d024612,Zm00001d024613 simMerged
Zm00001d024612_T007.exon5 10 80322556 80322699 Zm00001d024612 80319656 80328964 Zm00001d024612c Zm00001d024612,Zm00001d024613 simMerged
Zm00001d024612_T007.exon5 10 80322556 80322699 Zm00001d024612c 80319656 80328964 Zm00001d024612c Zm00001d024612,Zm00001d024613 simMerged
Zm00001d024612_T024.exon4 10 80322803 80324289 Zm00001d024612 80319656 80328964 Zm00001d024612c Zm00001d024612,Zm00001d024613 simMerged
Zm00001d024612_T024.exon4 10 80322803 80324289 Zm00001d024612c 80319656 80328964 Zm00001d024612c Zm00001d024612,Zm00001d024613 simMerged
Zm00001d024612_T029.exon8 10 80324433 80324548 Zm00001d024612 80319656 80328964 Zm00001d024612c Zm00001d024612,Zm00001d024613 simMerged
Zm00001d024612_T029.exon8 10 80324433 80324548 Zm00001d024612c 80319656 80328964 Zm00001d024612c Zm00001d024612,Zm00001d024613 simMerged
Zm00001d024612_T024.exon6 10 80324778 80324830 Zm00001d024612 80319656 80328964 Zm00001d024612c Zm00001d024612,Zm00001d024613 simMerged
Zm00001d024612_T024.exon6 10 80324778 80324830 Zm00001d024612c 80319656 80328964 Zm00001d024612c Zm00001d024612,Zm00001d024613 simMerged
Zm00001d024612_T059.exon6 10 80325072 80326776 Zm00001d024612 80319656 80328964 Zm00001d024612c Zm00001d024612,Zm00001d024613 simMerged
Zm00001d024612_T059.exon6 10 80325072 80326776 Zm00001d024612c 80319656 80328964 Zm00001d024612c Zm00001d024612,Zm00001d024613 simMerged
Zm00001d024612_T011.exon10 10 80326855 80328964 Zm00001d024612 80319656 80328964 Zm00001d024612c Zm00001d024612,Zm00001d024613 simMerged
Zm00001d024612_T011.exon10 10 80326855 80328964 Zm00001d024612c 80319656 80328964 Zm00001d024612c Zm00001d024612,Zm00001d024613 simMerged
Zm00001d024617_T001.exon1 10 80385879 80385883 Zm00001d024617 80385879 80387306 Zm00001d024617c Zm00001d024617,Zm00001d024618 simMerged
Zm00001d024617_T001.exon1 10 80385879 80385883 Zm00001d024617c 80385879 80387306 Zm00001d024617c Zm00001d024617,Zm00001d024618 simMerged
Zm00001d024617_T001.exon2 10 80386647 80386759 Zm00001d024617 80385879 80387306 Zm00001d024617c Zm00001d024617,Zm00001d024618 simMerged
Zm00001d024617_T001.exon2 10 80386647 80386759 Zm00001d024617c 80385879 80387306 Zm00001d024617c Zm00001d024617,Zm00001d024618 simMerged
Zm00001d024617_T001.exon3 10 80386849 80387306 Zm00001d024617 80385879 80387306 Zm00001d024617c Zm00001d024617,Zm00001d024618 simMerged
Zm00001d024617_T001.exon3 10 80386849 80387306 Zm00001d024617c 80385879 80387306 Zm00001d024617c Zm00001d024617,Zm00001d024618 simMerged
Zm00001d024623_T001.exon1 10 80764247 80764651 Zm00001d024623 80764247 80764651 Zm00001d024623c Zm00001d024623,Zm00001d024624 simMerged
Zm00001d024623_T001.exon1 10 80764247 80764651 Zm00001d024623c 80764247 80764651 Zm00001d024623c Zm00001d024623,Zm00001d024624 simMerged
Zm00001d024627_T002.exon1 10 81009835 81010181 Zm00001d024627 81009835 81021978 Zm00001d024627c Zm00001d024627,Zm00001d024628 simMerged
Zm00001d024627_T002.exon1 10 81009835 81010181 Zm00001d024627c 81009835 81021978 Zm00001d024627c Zm00001d024627,Zm00001d024628 simMerged
Zm00001d024627_T002.exon2 10 81019420 81019628 Zm00001d024627 81009835 81021978 Zm00001d024627c Zm00001d024627,Zm00001d024628 simMerged
Zm00001d024627_T002.exon2 10 81019420 81019628 Zm00001d024627c 81009835 81021978 Zm00001d024627c Zm00001d024627,Zm00001d024628 simMerged
Zm00001d024627_T002.exon3 10 81019713 81019805 Zm00001d024627 81009835 81021978 Zm00001d024627c Zm00001d024627,Zm00001d024628 simMerged
Zm00001d024627_T002.exon3 10 81019713 81019805 Zm00001d024627c 81009835 81021978 Zm00001d024627c Zm00001d024627,Zm00001d024628 simMerged
Zm00001d024627_T002.exon4 10 81019883 81020002 Zm00001d024627 81009835 81021978 Zm00001d024627c Zm00001d024627,Zm00001d024628 simMerged
Zm00001d024627_T002.exon4 10 81019883 81020002 Zm00001d024627c 81009835 81021978 Zm00001d024627c Zm00001d024627,Zm00001d024628 simMerged
Zm00001d024627_T002.exon5 10 81021326 81021978 Zm00001d024627 81009835 81021978 Zm00001d024627c Zm00001d024627,Zm00001d024628 simMerged
Zm00001d024627_T002.exon5 10 81021326 81021978 Zm00001d024627c 81009835 81021978 Zm00001d024627c Zm00001d024627,Zm00001d024628 simMerged
Zm00001d024632_T004.exon1 10 81334022 81334178 Zm00001d024632 81334022 81337589 Zm00001d024632c Zm00001d024632,Zm00001d024633 simMerged
Zm00001d024632_T004.exon1 10 81334022 81334178 Zm00001d024632c 81334022 81337589 Zm00001d024632c Zm00001d024632,Zm00001d024633 simMerged
Zm00001d024632_T004.exon2 10 81334300 81334576 Zm00001d024632 81334022 81337589 Zm00001d024632c Zm00001d024632,Zm00001d024633 simMerged
Zm00001d024632_T004.exon2 10 81334300 81334576 Zm00001d024632c 81334022 81337589 Zm00001d024632c Zm00001d024632,Zm00001d024633 simMerged
Zm00001d024632_T004.exon3 10 81334673 81334943 Zm00001d024632 81334022 81337589 Zm00001d024632c Zm00001d024632,Zm00001d024633 simMerged
Zm00001d024632_T004.exon3 10 81334673 81334943 Zm00001d024632c 81334022 81337589 Zm00001d024632c Zm00001d024632,Zm00001d024633 simMerged
Zm00001d024632_T004.exon4 10 81335055 81335913 Zm00001d024632 81334022 81337589 Zm00001d024632c Zm00001d024632,Zm00001d024633 simMerged
Zm00001d024632_T004.exon4 10 81335055 81335913 Zm00001d024632c 81334022 81337589 Zm00001d024632c Zm00001d024632,Zm00001d024633 simMerged
Zm00001d024632_T003.exon7 10 81335996 81336680 Zm00001d024632 81334022 81337589 Zm00001d024632c Zm00001d024632,Zm00001d024633 simMerged
Zm00001d024632_T003.exon7 10 81335996 81336680 Zm00001d024632c 81334022 81337589 Zm00001d024632c Zm00001d024632,Zm00001d024633 simMerged
Zm00001d024632_T003.exon8 10 81336967 81337145 Zm00001d024632 81334022 81337589 Zm00001d024632c Zm00001d024632,Zm00001d024633 simMerged
Zm00001d024632_T003.exon8 10 81336967 81337145 Zm00001d024632c 81334022 81337589 Zm00001d024632c Zm00001d024632,Zm00001d024633 simMerged
Zm00001d024632_T004.exon7 10 81337259 81337589 Zm00001d024632 81334022 81337589 Zm00001d024632c Zm00001d024632,Zm00001d024633 simMerged
Zm00001d024632_T004.exon7 10 81337259 81337589 Zm00001d024632c 81334022 81337589 Zm00001d024632c Zm00001d024632,Zm00001d024633 simMerged
Zm00001d024635_T004.exon8 10 81355519 81356813 Zm00001d024635 81355519 81359449 Zm00001d024635c Zm00001d024635,Zm00001d024636 simMerged
Zm00001d024635_T004.exon8 10 81355519 81356813 Zm00001d024635c 81355519 81359449 Zm00001d024635c Zm00001d024635,Zm00001d024636 simMerged
Zm00001d024635_T004.exon7 10 81356902 81356982 Zm00001d024635 81355519 81359449 Zm00001d024635c Zm00001d024635,Zm00001d024636 simMerged
Zm00001d024635_T004.exon7 10 81356902 81356982 Zm00001d024635c 81355519 81359449 Zm00001d024635c Zm00001d024635,Zm00001d024636 simMerged
Zm00001d024635_T004.exon6 10 81357082 81357130 Zm00001d024635 81355519 81359449 Zm00001d024635c Zm00001d024635,Zm00001d024636 simMerged
Zm00001d024635_T004.exon6 10 81357082 81357130 Zm00001d024635c 81355519 81359449 Zm00001d024635c Zm00001d024635,Zm00001d024636 simMerged
Zm00001d024635_T004.exon5 10 81357307 81357349 Zm00001d024635 81355519 81359449 Zm00001d024635c Zm00001d024635,Zm00001d024636 simMerged
Zm00001d024635_T004.exon5 10 81357307 81357349 Zm00001d024635c 81355519 81359449 Zm00001d024635c Zm00001d024635,Zm00001d024636 simMerged
Zm00001d024635_T004.exon4 10 81358347 81358422 Zm00001d024635 81355519 81359449 Zm00001d024635c Zm00001d024635,Zm00001d024636 simMerged
Zm00001d024635_T004.exon4 10 81358347 81358422 Zm00001d024635c 81355519 81359449 Zm00001d024635c Zm00001d024635,Zm00001d024636 simMerged
Zm00001d024635_T004.exon3 10 81358512 81358650 Zm00001d024635 81355519 81359449 Zm00001d024635c Zm00001d024635,Zm00001d024636 simMerged
Zm00001d024635_T004.exon3 10 81358512 81358650 Zm00001d024635c 81355519 81359449 Zm00001d024635c Zm00001d024635,Zm00001d024636 simMerged
Zm00001d024635_T002.exon3 10 81358907 81358928 Zm00001d024635 81355519 81359449 Zm00001d024635c Zm00001d024635,Zm00001d024636 simMerged
Zm00001d024635_T002.exon3 10 81358907 81358928 Zm00001d024635c 81355519 81359449 Zm00001d024635c Zm00001d024635,Zm00001d024636 simMerged
Zm00001d024635_T002.exon2 10 81359068 81359257 Zm00001d024635 81355519 81359449 Zm00001d024635c Zm00001d024635,Zm00001d024636 simMerged
Zm00001d024635_T002.exon2 10 81359068 81359257 Zm00001d024635c 81355519 81359449 Zm00001d024635c Zm00001d024635,Zm00001d024636 simMerged
Zm00001d024635_T004.exon1 10 81359417 81359449 Zm00001d024635 81355519 81359449 Zm00001d024635c Zm00001d024635,Zm00001d024636 simMerged
Zm00001d024635_T004.exon1 10 81359417 81359449 Zm00001d024635c 81355519 81359449 Zm00001d024635c Zm00001d024635,Zm00001d024636 simMerged
Zm00001d024637_T001.exon1 10 81459381 81461306 Zm00001d024637 81459381 81466000 Zm00001d024637c Zm00001d024637,Zm00001d024638 simMerged
Zm00001d024637_T001.exon1 10 81459381 81461306 Zm00001d024637c 81459381 81466000 Zm00001d024637c Zm00001d024637,Zm00001d024638 simMerged
Zm00001d024637_T001.exon2 10 81462295 81462348 Zm00001d024637 81459381 81466000 Zm00001d024637c Zm00001d024637,Zm00001d024638 simMerged
Zm00001d024637_T001.exon2 10 81462295 81462348 Zm00001d024637c 81459381 81466000 Zm00001d024637c Zm00001d024637,Zm00001d024638 simMerged
Zm00001d024637_T001.exon3 10 81463595 81463632 Zm00001d024637 81459381 81466000 Zm00001d024637c Zm00001d024637,Zm00001d024638 simMerged
Zm00001d024637_T001.exon3 10 81463595 81463632 Zm00001d024637c 81459381 81466000 Zm00001d024637c Zm00001d024637,Zm00001d024638 simMerged
Zm00001d024637_T001.exon4 10 81463975 81466000 Zm00001d024637 81459381 81466000 Zm00001d024637c Zm00001d024637,Zm00001d024638 simMerged
Zm00001d024637_T001.exon4 10 81463975 81466000 Zm00001d024637c 81459381 81466000 Zm00001d024637c Zm00001d024637,Zm00001d024638 simMerged
Zm00001d024640_T004.exon1 10 81524721 81524840 Zm00001d024640 81524721 81534673 Zm00001d024640c Zm00001d024640,Zm00001d024641 simMerged
Zm00001d024640_T004.exon1 10 81524721 81524840 Zm00001d024640c 81524721 81534673 Zm00001d024640c Zm00001d024640,Zm00001d024641 simMerged
Zm00001d024640_T004.exon2 10 81525749 81525919 Zm00001d024640 81524721 81534673 Zm00001d024640c Zm00001d024640,Zm00001d024641 simMerged
Zm00001d024640_T004.exon2 10 81525749 81525919 Zm00001d024640c 81524721 81534673 Zm00001d024640c Zm00001d024640,Zm00001d024641 simMerged
Zm00001d024640_T004.exon3 10 81526380 81526544 Zm00001d024640 81524721 81534673 Zm00001d024640c Zm00001d024640,Zm00001d024641 simMerged
Zm00001d024640_T004.exon3 10 81526380 81526544 Zm00001d024640c 81524721 81534673 Zm00001d024640c Zm00001d024640,Zm00001d024641 simMerged
Zm00001d024640_T004.exon4 10 81526614 81526778 Zm00001d024640 81524721 81534673 Zm00001d024640c Zm00001d024640,Zm00001d024641 simMerged
Zm00001d024640_T004.exon4 10 81526614 81526778 Zm00001d024640c 81524721 81534673 Zm00001d024640c Zm00001d024640,Zm00001d024641 simMerged
Zm00001d024640_T004.exon5 10 81527089 81527223 Zm00001d024640 81524721 81534673 Zm00001d024640c Zm00001d024640,Zm00001d024641 simMerged
Zm00001d024640_T004.exon5 10 81527089 81527223 Zm00001d024640c 81524721 81534673 Zm00001d024640c Zm00001d024640,Zm00001d024641 simMerged
Zm00001d024640_T003.exon6 10 81533685 81533908 Zm00001d024640 81524721 81534673 Zm00001d024640c Zm00001d024640,Zm00001d024641 simMerged
Zm00001d024640_T003.exon6 10 81533685 81533908 Zm00001d024640c 81524721 81534673 Zm00001d024640c Zm00001d024640,Zm00001d024641 simMerged
Zm00001d024640_T004.exon7 10 81534209 81534673 Zm00001d024640 81524721 81534673 Zm00001d024640c Zm00001d024640,Zm00001d024641 simMerged
Zm00001d024640_T004.exon7 10 81534209 81534673 Zm00001d024640c 81524721 81534673 Zm00001d024640c Zm00001d024640,Zm00001d024641 simMerged
Zm00001d024643_T002.exon1 10 81778850 81779265 Zm00001d024643 81778850 81779708 Zm00001d024643c Zm00001d024643,Zm00001d024644 simMerged
Zm00001d024643_T002.exon1 10 81778850 81779265 Zm00001d024643c 81778850 81779708 Zm00001d024643c Zm00001d024643,Zm00001d024644 simMerged
Zm00001d024643_T002.exon2 10 81779405 81779708 Zm00001d024643 81778850 81779708 Zm00001d024643c Zm00001d024643,Zm00001d024644 simMerged
Zm00001d024643_T002.exon2 10 81779405 81779708 Zm00001d024643c 81778850 81779708 Zm00001d024643c Zm00001d024643,Zm00001d024644 simMerged
Zm00001d024646_T001.exon4 10 82010624 82011292 Zm00001d024646 82010624 82014234 Zm00001d024646c Zm00001d024646,Zm00001d024647 simMerged
Zm00001d024646_T001.exon4 10 82010624 82011292 Zm00001d024646c 82010624 82014234 Zm00001d024646c Zm00001d024646,Zm00001d024647 simMerged
Zm00001d024646_T001.exon3 10 82012086 82012201 Zm00001d024646 82010624 82014234 Zm00001d024646c Zm00001d024646,Zm00001d024647 simMerged
Zm00001d024646_T001.exon3 10 82012086 82012201 Zm00001d024646c 82010624 82014234 Zm00001d024646c Zm00001d024646,Zm00001d024647 simMerged
Zm00001d024646_T001.exon2 10 82012298 82012373 Zm00001d024646 82010624 82014234 Zm00001d024646c Zm00001d024646,Zm00001d024647 simMerged
Zm00001d024646_T001.exon2 10 82012298 82012373 Zm00001d024646c 82010624 82014234 Zm00001d024646c Zm00001d024646,Zm00001d024647 simMerged
Zm00001d024646_T001.exon1 10 82012999 82014234 Zm00001d024646 82010624 82014234 Zm00001d024646c Zm00001d024646,Zm00001d024647 simMerged
Zm00001d024646_T001.exon1 10 82012999 82014234 Zm00001d024646c 82010624 82014234 Zm00001d024646c Zm00001d024646,Zm00001d024647 simMerged
Zm00001d024651_T001.exon6 10 82129612 82129681 Zm00001d024651 82129612 82135240 Zm00001d024651c Zm00001d024651,Zm00001d024652 simMerged
Zm00001d024651_T001.exon6 10 82129612 82129681 Zm00001d024651c 82129612 82135240 Zm00001d024651c Zm00001d024651,Zm00001d024652 simMerged
Zm00001d024651_T001.exon5 10 82129747 82130113 Zm00001d024651 82129612 82135240 Zm00001d024651c Zm00001d024651,Zm00001d024652 simMerged
Zm00001d024651_T001.exon5 10 82129747 82130113 Zm00001d024651c 82129612 82135240 Zm00001d024651c Zm00001d024651,Zm00001d024652 simMerged
Zm00001d024651_T001.exon4 10 82131368 82131539 Zm00001d024651 82129612 82135240 Zm00001d024651c Zm00001d024651,Zm00001d024652 simMerged
Zm00001d024651_T001.exon4 10 82131368 82131539 Zm00001d024651c 82129612 82135240 Zm00001d024651c Zm00001d024651,Zm00001d024652 simMerged
Zm00001d024651_T001.exon3 10 82131618 82131780 Zm00001d024651 82129612 82135240 Zm00001d024651c Zm00001d024651,Zm00001d024652 simMerged
Zm00001d024651_T001.exon3 10 82131618 82131780 Zm00001d024651c 82129612 82135240 Zm00001d024651c Zm00001d024651,Zm00001d024652 simMerged
Zm00001d024651_T001.exon2 10 82133243 82134534 Zm00001d024651 82129612 82135240 Zm00001d024651c Zm00001d024651,Zm00001d024652 simMerged
Zm00001d024651_T001.exon2 10 82133243 82134534 Zm00001d024651c 82129612 82135240 Zm00001d024651c Zm00001d024651,Zm00001d024652 simMerged
Zm00001d024651_T001.exon1 10 82134572 82135240 Zm00001d024651 82129612 82135240 Zm00001d024651c Zm00001d024651,Zm00001d024652 simMerged
Zm00001d024651_T001.exon1 10 82134572 82135240 Zm00001d024651c 82129612 82135240 Zm00001d024651c Zm00001d024651,Zm00001d024652 simMerged
Zm00001d024665_T001.exon1 10 82671602 82673149 Zm00001d024665 82671602 82673149 Zm00001d024665c Zm00001d024665,Zm00001d024666 simMerged
Zm00001d024665_T001.exon1 10 82671602 82673149 Zm00001d024665c 82671602 82673149 Zm00001d024665c Zm00001d024665,Zm00001d024666 simMerged
Zm00001d024667_T001.exon1 10 82869683 82869711 Zm00001d024667 82869683 82873455 Zm00001d024667c Zm00001d024667,Zm00001d024668 simMerged
Zm00001d024667_T001.exon1 10 82869683 82869711 Zm00001d024667c 82869683 82873455 Zm00001d024667c Zm00001d024667,Zm00001d024668 simMerged
Zm00001d024667_T001.exon2 10 82869759 82869884 Zm00001d024667 82869683 82873455 Zm00001d024667c Zm00001d024667,Zm00001d024668 simMerged
Zm00001d024667_T001.exon2 10 82869759 82869884 Zm00001d024667c 82869683 82873455 Zm00001d024667c Zm00001d024667,Zm00001d024668 simMerged
Zm00001d024667_T001.exon3 10 82869958 82870180 Zm00001d024667 82869683 82873455 Zm00001d024667c Zm00001d024667,Zm00001d024668 simMerged
Zm00001d024667_T001.exon3 10 82869958 82870180 Zm00001d024667c 82869683 82873455 Zm00001d024667c Zm00001d024667,Zm00001d024668 simMerged
Zm00001d024667_T001.exon4 10 82871004 82871312 Zm00001d024667 82869683 82873455 Zm00001d024667c Zm00001d024667,Zm00001d024668 simMerged
Zm00001d024667_T001.exon4 10 82871004 82871312 Zm00001d024667c 82869683 82873455 Zm00001d024667c Zm00001d024667,Zm00001d024668 simMerged
Zm00001d024667_T001.exon5 10 82871621 82872044 Zm00001d024667 82869683 82873455 Zm00001d024667c Zm00001d024667,Zm00001d024668 simMerged
Zm00001d024667_T001.exon5 10 82871621 82872044 Zm00001d024667c 82869683 82873455 Zm00001d024667c Zm00001d024667,Zm00001d024668 simMerged
Zm00001d024667_T001.exon6 10 82872161 82872385 Zm00001d024667 82869683 82873455 Zm00001d024667c Zm00001d024667,Zm00001d024668 simMerged
Zm00001d024667_T001.exon6 10 82872161 82872385 Zm00001d024667c 82869683 82873455 Zm00001d024667c Zm00001d024667,Zm00001d024668 simMerged
Zm00001d024667_T001.exon7 10 82872482 82872957 Zm00001d024667 82869683 82873455 Zm00001d024667c Zm00001d024667,Zm00001d024668 simMerged
Zm00001d024667_T001.exon7 10 82872482 82872957 Zm00001d024667c 82869683 82873455 Zm00001d024667c Zm00001d024667,Zm00001d024668 simMerged
Zm00001d024667_T001.exon8 10 82873043 82873455 Zm00001d024667 82869683 82873455 Zm00001d024667c Zm00001d024667,Zm00001d024668 simMerged
Zm00001d024667_T001.exon8 10 82873043 82873455 Zm00001d024667c 82869683 82873455 Zm00001d024667c Zm00001d024667,Zm00001d024668 simMerged
Zm00001d024669_T002.exon4 10 82923300 82923767 Zm00001d024669 82923300 82925883 Zm00001d024669c Zm00001d024669,Zm00001d024670 simMerged
Zm00001d024669_T002.exon4 10 82923300 82923767 Zm00001d024669c 82923300 82925883 Zm00001d024669c Zm00001d024669,Zm00001d024670 simMerged
Zm00001d024669_T002.exon3 10 82923860 82924334 Zm00001d024669 82923300 82925883 Zm00001d024669c Zm00001d024669,Zm00001d024670 simMerged
Zm00001d024669_T002.exon3 10 82923860 82924334 Zm00001d024669c 82923300 82925883 Zm00001d024669c Zm00001d024669,Zm00001d024670 simMerged
Zm00001d024669_T002.exon2 10 82924437 82925616 Zm00001d024669 82923300 82925883 Zm00001d024669c Zm00001d024669,Zm00001d024670 simMerged
Zm00001d024669_T002.exon2 10 82924437 82925616 Zm00001d024669c 82923300 82925883 Zm00001d024669c Zm00001d024669,Zm00001d024670 simMerged
Zm00001d024669_T002.exon1 10 82925695 82925883 Zm00001d024669 82923300 82925883 Zm00001d024669c Zm00001d024669,Zm00001d024670 simMerged
Zm00001d024669_T002.exon1 10 82925695 82925883 Zm00001d024669c 82923300 82925883 Zm00001d024669c Zm00001d024669,Zm00001d024670 simMerged
Zm00001d024674_T001.exon1 10 83251939 83252306 Zm00001d024674 83251939 83254248 Zm00001d024674c Zm00001d024674,Zm00001d024675 simMerged
Zm00001d024674_T001.exon1 10 83251939 83252306 Zm00001d024674c 83251939 83254248 Zm00001d024674c Zm00001d024674,Zm00001d024675 simMerged
Zm00001d024674_T001.exon2 10 83253194 83253291 Zm00001d024674 83251939 83254248 Zm00001d024674c Zm00001d024674,Zm00001d024675 simMerged
Zm00001d024674_T001.exon2 10 83253194 83253291 Zm00001d024674c 83251939 83254248 Zm00001d024674c Zm00001d024674,Zm00001d024675 simMerged
Zm00001d024674_T001.exon3 10 83253409 83253474 Zm00001d024674 83251939 83254248 Zm00001d024674c Zm00001d024674,Zm00001d024675 simMerged
Zm00001d024674_T001.exon3 10 83253409 83253474 Zm00001d024674c 83251939 83254248 Zm00001d024674c Zm00001d024674,Zm00001d024675 simMerged
Zm00001d024674_T001.exon4 10 83253564 83253752 Zm00001d024674 83251939 83254248 Zm00001d024674c Zm00001d024674,Zm00001d024675 simMerged
Zm00001d024674_T001.exon4 10 83253564 83253752 Zm00001d024674c 83251939 83254248 Zm00001d024674c Zm00001d024674,Zm00001d024675 simMerged
Zm00001d024674_T001.exon5 10 83253859 83254248 Zm00001d024674 83251939 83254248 Zm00001d024674c Zm00001d024674,Zm00001d024675 simMerged
Zm00001d024674_T001.exon5 10 83253859 83254248 Zm00001d024674c 83251939 83254248 Zm00001d024674c Zm00001d024674,Zm00001d024675 simMerged
Zm00001d024676_T001.exon1 10 83290724 83291270 Zm00001d024676 83290724 83291829 Zm00001d024676c Zm00001d024676,Zm00001d024677 simMerged
Zm00001d024676_T001.exon1 10 83290724 83291270 Zm00001d024676c 83290724 83291829 Zm00001d024676c Zm00001d024676,Zm00001d024677 simMerged
Zm00001d024676_T001.exon2 10 83291388 83291829 Zm00001d024676 83290724 83291829 Zm00001d024676c Zm00001d024676,Zm00001d024677 simMerged
Zm00001d024676_T001.exon2 10 83291388 83291829 Zm00001d024676c 83290724 83291829 Zm00001d024676c Zm00001d024676,Zm00001d024677 simMerged
Zm00001d024678_T001.exon1 10 83375794 83375825 Zm00001d024678 83375794 83380009 Zm00001d024678c Zm00001d024678,Zm00001d024679 simMerged
Zm00001d024678_T001.exon1 10 83375794 83375825 Zm00001d024678c 83375794 83380009 Zm00001d024678c Zm00001d024678,Zm00001d024679 simMerged
Zm00001d024678_T001.exon2 10 83375852 83376048 Zm00001d024678 83375794 83380009 Zm00001d024678c Zm00001d024678,Zm00001d024679 simMerged
Zm00001d024678_T001.exon2 10 83375852 83376048 Zm00001d024678c 83375794 83380009 Zm00001d024678c Zm00001d024678,Zm00001d024679 simMerged
Zm00001d024678_T001.exon3 10 83376277 83376399 Zm00001d024678 83375794 83380009 Zm00001d024678c Zm00001d024678,Zm00001d024679 simMerged
Zm00001d024678_T001.exon3 10 83376277 83376399 Zm00001d024678c 83375794 83380009 Zm00001d024678c Zm00001d024678,Zm00001d024679 simMerged
Zm00001d024678_T001.exon4 10 83376953 83377377 Zm00001d024678 83375794 83380009 Zm00001d024678c Zm00001d024678,Zm00001d024679 simMerged
Zm00001d024678_T001.exon4 10 83376953 83377377 Zm00001d024678c 83375794 83380009 Zm00001d024678c Zm00001d024678,Zm00001d024679 simMerged
Zm00001d024678_T001.exon5 10 83378124 83378277 Zm00001d024678 83375794 83380009 Zm00001d024678c Zm00001d024678,Zm00001d024679 simMerged
Zm00001d024678_T001.exon5 10 83378124 83378277 Zm00001d024678c 83375794 83380009 Zm00001d024678c Zm00001d024678,Zm00001d024679 simMerged
Zm00001d024678_T001.exon6 10 83378442 83378603 Zm00001d024678 83375794 83380009 Zm00001d024678c Zm00001d024678,Zm00001d024679 simMerged
Zm00001d024678_T001.exon6 10 83378442 83378603 Zm00001d024678c 83375794 83380009 Zm00001d024678c Zm00001d024678,Zm00001d024679 simMerged
Zm00001d024678_T001.exon7 10 83378853 83378924 Zm00001d024678 83375794 83380009 Zm00001d024678c Zm00001d024678,Zm00001d024679 simMerged
Zm00001d024678_T001.exon7 10 83378853 83378924 Zm00001d024678c 83375794 83380009 Zm00001d024678c Zm00001d024678,Zm00001d024679 simMerged
Zm00001d024678_T001.exon8 10 83379013 83379225 Zm00001d024678 83375794 83380009 Zm00001d024678c Zm00001d024678,Zm00001d024679 simMerged
Zm00001d024678_T001.exon8 10 83379013 83379225 Zm00001d024678c 83375794 83380009 Zm00001d024678c Zm00001d024678,Zm00001d024679 simMerged
Zm00001d024678_T001.exon9 10 83379354 83380009 Zm00001d024678 83375794 83380009 Zm00001d024678c Zm00001d024678,Zm00001d024679 simMerged
Zm00001d024678_T001.exon9 10 83379354 83380009 Zm00001d024678c 83375794 83380009 Zm00001d024678c Zm00001d024678,Zm00001d024679 simMerged
Zm00001d024681_T001.exon1 10 83531295 83535827 Zm00001d024681 83531295 83535827 Zm00001d024681c Zm00001d024681,Zm00001d024682 simMerged
Zm00001d024681_T001.exon1 10 83531295 83535827 Zm00001d024681c 83531295 83535827 Zm00001d024681c Zm00001d024681,Zm00001d024682 simMerged
Zm00001d024684_T001.exon1 10 83546889 83546961 Zm00001d024684 83546889 83552758 Zm00001d024684c Zm00001d024684,Zm00001d024685 simMerged
Zm00001d024684_T001.exon1 10 83546889 83546961 Zm00001d024684c 83546889 83552758 Zm00001d024684c Zm00001d024684,Zm00001d024685 simMerged
Zm00001d024684_T001.exon2 10 83550207 83550863 Zm00001d024684 83546889 83552758 Zm00001d024684c Zm00001d024684,Zm00001d024685 simMerged
Zm00001d024684_T001.exon2 10 83550207 83550863 Zm00001d024684c 83546889 83552758 Zm00001d024684c Zm00001d024684,Zm00001d024685 simMerged
Zm00001d024684_T001.exon3 10 83550933 83550992 Zm00001d024684 83546889 83552758 Zm00001d024684c Zm00001d024684,Zm00001d024685 simMerged
Zm00001d024684_T001.exon3 10 83550933 83550992 Zm00001d024684c 83546889 83552758 Zm00001d024684c Zm00001d024684,Zm00001d024685 simMerged
Zm00001d024684_T001.exon4 10 83551915 83551979 Zm00001d024684 83546889 83552758 Zm00001d024684c Zm00001d024684,Zm00001d024685 simMerged
Zm00001d024684_T001.exon4 10 83551915 83551979 Zm00001d024684c 83546889 83552758 Zm00001d024684c Zm00001d024684,Zm00001d024685 simMerged
Zm00001d024684_T001.exon5 10 83552060 83552146 Zm00001d024684 83546889 83552758 Zm00001d024684c Zm00001d024684,Zm00001d024685 simMerged
Zm00001d024684_T001.exon5 10 83552060 83552146 Zm00001d024684c 83546889 83552758 Zm00001d024684c Zm00001d024684,Zm00001d024685 simMerged
Zm00001d024684_T001.exon6 10 83552233 83552758 Zm00001d024684 83546889 83552758 Zm00001d024684c Zm00001d024684,Zm00001d024685 simMerged
Zm00001d024684_T001.exon6 10 83552233 83552758 Zm00001d024684c 83546889 83552758 Zm00001d024684c Zm00001d024684,Zm00001d024685 simMerged
Zm00001d024704_T002.exon9 10 84198500 84198962 Zm00001d024704 84198500 84212238 Zm00001d024704c Zm00001d024704,Zm00001d024705 simMerged
Zm00001d024704_T002.exon9 10 84198500 84198962 Zm00001d024704c 84198500 84212238 Zm00001d024704c Zm00001d024704,Zm00001d024705 simMerged
Zm00001d024704_T002.exon8 10 84199860 84199999 Zm00001d024704 84198500 84212238 Zm00001d024704c Zm00001d024704,Zm00001d024705 simMerged
Zm00001d024704_T002.exon8 10 84199860 84199999 Zm00001d024704c 84198500 84212238 Zm00001d024704c Zm00001d024704,Zm00001d024705 simMerged
Zm00001d024704_T002.exon7 10 84205286 84205372 Zm00001d024704 84198500 84212238 Zm00001d024704c Zm00001d024704,Zm00001d024705 simMerged
Zm00001d024704_T002.exon7 10 84205286 84205372 Zm00001d024704c 84198500 84212238 Zm00001d024704c Zm00001d024704,Zm00001d024705 simMerged
Zm00001d024704_T002.exon6 10 84206585 84206650 Zm00001d024704 84198500 84212238 Zm00001d024704c Zm00001d024704,Zm00001d024705 simMerged
Zm00001d024704_T002.exon6 10 84206585 84206650 Zm00001d024704c 84198500 84212238 Zm00001d024704c Zm00001d024704,Zm00001d024705 simMerged
Zm00001d024704_T002.exon5 10 84207606 84207713 Zm00001d024704 84198500 84212238 Zm00001d024704c Zm00001d024704,Zm00001d024705 simMerged
Zm00001d024704_T002.exon5 10 84207606 84207713 Zm00001d024704c 84198500 84212238 Zm00001d024704c Zm00001d024704,Zm00001d024705 simMerged
Zm00001d024704_T002.exon4 10 84208199 84208397 Zm00001d024704 84198500 84212238 Zm00001d024704c Zm00001d024704,Zm00001d024705 simMerged
Zm00001d024704_T002.exon4 10 84208199 84208397 Zm00001d024704c 84198500 84212238 Zm00001d024704c Zm00001d024704,Zm00001d024705 simMerged
Zm00001d024704_T002.exon3 10 84209013 84209157 Zm00001d024704 84198500 84212238 Zm00001d024704c Zm00001d024704,Zm00001d024705 simMerged
Zm00001d024704_T002.exon3 10 84209013 84209157 Zm00001d024704c 84198500 84212238 Zm00001d024704c Zm00001d024704,Zm00001d024705 simMerged
Zm00001d024704_T002.exon2 10 84210401 84210493 Zm00001d024704 84198500 84212238 Zm00001d024704c Zm00001d024704,Zm00001d024705 simMerged
Zm00001d024704_T002.exon2 10 84210401 84210493 Zm00001d024704c 84198500 84212238 Zm00001d024704c Zm00001d024704,Zm00001d024705 simMerged
Zm00001d024704_T002.exon1 10 84211851 84212238 Zm00001d024704 84198500 84212238 Zm00001d024704c Zm00001d024704,Zm00001d024705 simMerged
Zm00001d024704_T002.exon1 10 84211851 84212238 Zm00001d024704c 84198500 84212238 Zm00001d024704c Zm00001d024704,Zm00001d024705 simMerged
Zm00001d024707_T001.exon5 10 84380611 84380725 Zm00001d024707 84380611 84382783 Zm00001d024707c Zm00001d024707,Zm00001d024708 simMerged
Zm00001d024707_T001.exon5 10 84380611 84380725 Zm00001d024707c 84380611 84382783 Zm00001d024707c Zm00001d024707,Zm00001d024708 simMerged
Zm00001d024707_T001.exon4 10 84380865 84381369 Zm00001d024707 84380611 84382783 Zm00001d024707c Zm00001d024707,Zm00001d024708 simMerged
Zm00001d024707_T001.exon4 10 84380865 84381369 Zm00001d024707c 84380611 84382783 Zm00001d024707c Zm00001d024707,Zm00001d024708 simMerged
Zm00001d024707_T001.exon3 10 84381470 84381779 Zm00001d024707 84380611 84382783 Zm00001d024707c Zm00001d024707,Zm00001d024708 simMerged
Zm00001d024707_T001.exon3 10 84381470 84381779 Zm00001d024707c 84380611 84382783 Zm00001d024707c Zm00001d024707,Zm00001d024708 simMerged
Zm00001d024707_T001.exon2 10 84382245 84382267 Zm00001d024707 84380611 84382783 Zm00001d024707c Zm00001d024707,Zm00001d024708 simMerged
Zm00001d024707_T001.exon2 10 84382245 84382267 Zm00001d024707c 84380611 84382783 Zm00001d024707c Zm00001d024707,Zm00001d024708 simMerged
Zm00001d024707_T001.exon1 10 84382543 84382783 Zm00001d024707 84380611 84382783 Zm00001d024707c Zm00001d024707,Zm00001d024708 simMerged
Zm00001d024707_T001.exon1 10 84382543 84382783 Zm00001d024707c 84380611 84382783 Zm00001d024707c Zm00001d024707,Zm00001d024708 simMerged
Zm00001d024710_T033.exon1 10 84547131 84547761 Zm00001d024710 84547131 84553525 Zm00001d024710c Zm00001d024710,Zm00001d024711 simMerged
Zm00001d024710_T033.exon1 10 84547131 84547761 Zm00001d024710c 84547131 84553525 Zm00001d024710c Zm00001d024710,Zm00001d024711 simMerged
Zm00001d024710_T032.exon2 10 84547989 84551733 Zm00001d024710 84547131 84553525 Zm00001d024710c Zm00001d024710,Zm00001d024711 simMerged
Zm00001d024710_T032.exon2 10 84547989 84551733 Zm00001d024710c 84547131 84553525 Zm00001d024710c Zm00001d024710,Zm00001d024711 simMerged
Zm00001d024710_T002.exon5 10 84551809 84551945 Zm00001d024710 84547131 84553525 Zm00001d024710c Zm00001d024710,Zm00001d024711 simMerged
Zm00001d024710_T002.exon5 10 84551809 84551945 Zm00001d024710c 84547131 84553525 Zm00001d024710c Zm00001d024710,Zm00001d024711 simMerged
Zm00001d024710_T033.exon7 10 84552503 84552636 Zm00001d024710 84547131 84553525 Zm00001d024710c Zm00001d024710,Zm00001d024711 simMerged
Zm00001d024710_T033.exon7 10 84552503 84552636 Zm00001d024710c 84547131 84553525 Zm00001d024710c Zm00001d024710,Zm00001d024711 simMerged
Zm00001d024710_T032.exon5 10 84552750 84553525 Zm00001d024710 84547131 84553525 Zm00001d024710c Zm00001d024710,Zm00001d024711 simMerged
Zm00001d024710_T032.exon5 10 84552750 84553525 Zm00001d024710c 84547131 84553525 Zm00001d024710c Zm00001d024710,Zm00001d024711 simMerged
Zm00001d024720_T001.exon1 10 85113348 85114493 Zm00001d024720 85113348 85114493 Zm00001d024720c Zm00001d024720,Zm00001d024721 simMerged
Zm00001d024720_T001.exon1 10 85113348 85114493 Zm00001d024720c 85113348 85114493 Zm00001d024720c Zm00001d024720,Zm00001d024721 simMerged
Zm00001d024728_T001.exon1 10 85443581 85443680 Zm00001d024728 85443581 85444840 Zm00001d024728c Zm00001d024728,Zm00001d024729 simMerged
Zm00001d024728_T001.exon1 10 85443581 85443680 Zm00001d024728c 85443581 85444840 Zm00001d024728c Zm00001d024728,Zm00001d024729 simMerged
Zm00001d024728_T001.exon2 10 85443769 85443923 Zm00001d024728 85443581 85444840 Zm00001d024728c Zm00001d024728,Zm00001d024729 simMerged
Zm00001d024728_T001.exon2 10 85443769 85443923 Zm00001d024728c 85443581 85444840 Zm00001d024728c Zm00001d024728,Zm00001d024729 simMerged
Zm00001d024728_T002.exon3 10 85444018 85444203 Zm00001d024728 85443581 85444840 Zm00001d024728c Zm00001d024728,Zm00001d024729 simMerged
Zm00001d024728_T002.exon3 10 85444018 85444203 Zm00001d024728c 85443581 85444840 Zm00001d024728c Zm00001d024728,Zm00001d024729 simMerged
Zm00001d024728_T001.exon3 10 85444315 85444440 Zm00001d024728 85443581 85444840 Zm00001d024728c Zm00001d024728,Zm00001d024729 simMerged
Zm00001d024728_T001.exon3 10 85444315 85444440 Zm00001d024728c 85443581 85444840 Zm00001d024728c Zm00001d024728,Zm00001d024729 simMerged
Zm00001d024728_T001.exon4 10 85444517 85444840 Zm00001d024728 85443581 85444840 Zm00001d024728c Zm00001d024728,Zm00001d024729 simMerged
Zm00001d024728_T001.exon4 10 85444517 85444840 Zm00001d024728c 85443581 85444840 Zm00001d024728c Zm00001d024728,Zm00001d024729 simMerged
Zm00001d024735_T001.exon1 10 85695716 85695958 Zm00001d024735 85695716 85696928 Zm00001d024735c Zm00001d024735,Zm00001d024736 simMerged
Zm00001d024735_T001.exon1 10 85695716 85695958 Zm00001d024735c 85695716 85696928 Zm00001d024735c Zm00001d024735,Zm00001d024736 simMerged
Zm00001d024735_T001.exon2 10 85696056 85696928 Zm00001d024735 85695716 85696928 Zm00001d024735c Zm00001d024735,Zm00001d024736 simMerged
Zm00001d024735_T001.exon2 10 85696056 85696928 Zm00001d024735c 85695716 85696928 Zm00001d024735c Zm00001d024735,Zm00001d024736 simMerged
Zm00001d024739_T001.exon3 10 85756586 85757059 Zm00001d024739 85756586 85765328 Zm00001d024739c Zm00001d024739,Zm00001d024740 simMerged
Zm00001d024739_T001.exon3 10 85756586 85757059 Zm00001d024739c 85756586 85765328 Zm00001d024739c Zm00001d024739,Zm00001d024740 simMerged
Zm00001d024739_T001.exon2 10 85763586 85763668 Zm00001d024739 85756586 85765328 Zm00001d024739c Zm00001d024739,Zm00001d024740 simMerged
Zm00001d024739_T001.exon2 10 85763586 85763668 Zm00001d024739c 85756586 85765328 Zm00001d024739c Zm00001d024739,Zm00001d024740 simMerged
Zm00001d024739_T001.exon1 10 85765196 85765328 Zm00001d024739 85756586 85765328 Zm00001d024739c Zm00001d024739,Zm00001d024740 simMerged
Zm00001d024739_T001.exon1 10 85765196 85765328 Zm00001d024739c 85756586 85765328 Zm00001d024739c Zm00001d024739,Zm00001d024740 simMerged
Zm00001d024749_T001.exon1 10 85988783 85989775 Zm00001d024749 85988783 85989775 Zm00001d024749c Zm00001d024749,Zm00001d024750 simMerged
Zm00001d024749_T001.exon1 10 85988783 85989775 Zm00001d024749c 85988783 85989775 Zm00001d024749c Zm00001d024749,Zm00001d024750 simMerged
Zm00001d024752_T001.exon1 10 86136391 86137413 Zm00001d024752 86136391 86137413 Zm00001d024752c Zm00001d024752,Zm00001d024753 simMerged
Zm00001d024752_T001.exon1 10 86136391 86137413 Zm00001d024752c 86136391 86137413 Zm00001d024752c Zm00001d024752,Zm00001d024753 simMerged
Zm00001d024754_T001.exon1 10 86460332 86461525 Zm00001d024754 86460332 86461525 Zm00001d024754c Zm00001d024754,Zm00001d024755 simMerged
Zm00001d024754_T001.exon1 10 86460332 86461525 Zm00001d024754c 86460332 86461525 Zm00001d024754c Zm00001d024754,Zm00001d024755 simMerged
Zm00001d024759_T001.exon12 10 86563313 86563745 Zm00001d024759 86563313 86576507 Zm00001d024759c Zm00001d024759,Zm00001d024760 simMerged
Zm00001d024759_T001.exon12 10 86563313 86563745 Zm00001d024759c 86563313 86576507 Zm00001d024759c Zm00001d024759,Zm00001d024760 simMerged
Zm00001d024759_T002.exon10 10 86563823 86563918 Zm00001d024759 86563313 86576507 Zm00001d024759c Zm00001d024759,Zm00001d024760 simMerged
Zm00001d024759_T002.exon10 10 86563823 86563918 Zm00001d024759c 86563313 86576507 Zm00001d024759c Zm00001d024759,Zm00001d024760 simMerged
Zm00001d024759_T002.exon9 10 86564196 86564354 Zm00001d024759 86563313 86576507 Zm00001d024759c Zm00001d024759,Zm00001d024760 simMerged
Zm00001d024759_T002.exon9 10 86564196 86564354 Zm00001d024759c 86563313 86576507 Zm00001d024759c Zm00001d024759,Zm00001d024760 simMerged
Zm00001d024759_T002.exon8 10 86564467 86564544 Zm00001d024759 86563313 86576507 Zm00001d024759c Zm00001d024759,Zm00001d024760 simMerged
Zm00001d024759_T002.exon8 10 86564467 86564544 Zm00001d024759c 86563313 86576507 Zm00001d024759c Zm00001d024759,Zm00001d024760 simMerged
Zm00001d024759_T002.exon7 10 86564627 86564701 Zm00001d024759 86563313 86576507 Zm00001d024759c Zm00001d024759,Zm00001d024760 simMerged
Zm00001d024759_T002.exon7 10 86564627 86564701 Zm00001d024759c 86563313 86576507 Zm00001d024759c Zm00001d024759,Zm00001d024760 simMerged
Zm00001d024759_T002.exon6 10 86564853 86564931 Zm00001d024759 86563313 86576507 Zm00001d024759c Zm00001d024759,Zm00001d024760 simMerged
Zm00001d024759_T002.exon6 10 86564853 86564931 Zm00001d024759c 86563313 86576507 Zm00001d024759c Zm00001d024759,Zm00001d024760 simMerged
Zm00001d024759_T002.exon5 10 86565008 86565056 Zm00001d024759 86563313 86576507 Zm00001d024759c Zm00001d024759,Zm00001d024760 simMerged
Zm00001d024759_T002.exon5 10 86565008 86565056 Zm00001d024759c 86563313 86576507 Zm00001d024759c Zm00001d024759,Zm00001d024760 simMerged
Zm00001d024759_T002.exon4 10 86565150 86565333 Zm00001d024759 86563313 86576507 Zm00001d024759c Zm00001d024759,Zm00001d024760 simMerged
Zm00001d024759_T002.exon4 10 86565150 86565333 Zm00001d024759c 86563313 86576507 Zm00001d024759c Zm00001d024759,Zm00001d024760 simMerged
Zm00001d024759_T001.exon4 10 86565444 86565542 Zm00001d024759 86563313 86576507 Zm00001d024759c Zm00001d024759,Zm00001d024760 simMerged
Zm00001d024759_T001.exon4 10 86565444 86565542 Zm00001d024759c 86563313 86576507 Zm00001d024759c Zm00001d024759,Zm00001d024760 simMerged
Zm00001d024759_T002.exon3 10 86565677 86565777 Zm00001d024759 86563313 86576507 Zm00001d024759c Zm00001d024759,Zm00001d024760 simMerged
Zm00001d024759_T002.exon3 10 86565677 86565777 Zm00001d024759c 86563313 86576507 Zm00001d024759c Zm00001d024759,Zm00001d024760 simMerged
Zm00001d024759_T002.exon2 10 86565971 86566171 Zm00001d024759 86563313 86576507 Zm00001d024759c Zm00001d024759,Zm00001d024760 simMerged
Zm00001d024759_T002.exon2 10 86565971 86566171 Zm00001d024759c 86563313 86576507 Zm00001d024759c Zm00001d024759,Zm00001d024760 simMerged
Zm00001d024759_T001.exon1 10 86576371 86576507 Zm00001d024759 86563313 86576507 Zm00001d024759c Zm00001d024759,Zm00001d024760 simMerged
Zm00001d024759_T001.exon1 10 86576371 86576507 Zm00001d024759c 86563313 86576507 Zm00001d024759c Zm00001d024759,Zm00001d024760 simMerged
Zm00001d024762_T001.exon11 10 86732567 86732995 Zm00001d024762 86732567 86742134 Zm00001d024762c Zm00001d024762,Zm00001d024763 simMerged
Zm00001d024762_T001.exon11 10 86732567 86732995 Zm00001d024762c 86732567 86742134 Zm00001d024762c Zm00001d024762,Zm00001d024763 simMerged
Zm00001d024762_T001.exon10 10 86733097 86733171 Zm00001d024762 86732567 86742134 Zm00001d024762c Zm00001d024762,Zm00001d024763 simMerged
Zm00001d024762_T001.exon10 10 86733097 86733171 Zm00001d024762c 86732567 86742134 Zm00001d024762c Zm00001d024762,Zm00001d024763 simMerged
Zm00001d024762_T001.exon9 10 86733251 86733337 Zm00001d024762 86732567 86742134 Zm00001d024762c Zm00001d024762,Zm00001d024763 simMerged
Zm00001d024762_T001.exon9 10 86733251 86733337 Zm00001d024762c 86732567 86742134 Zm00001d024762c Zm00001d024762,Zm00001d024763 simMerged
Zm00001d024762_T001.exon8 10 86733416 86733532 Zm00001d024762 86732567 86742134 Zm00001d024762c Zm00001d024762,Zm00001d024763 simMerged
Zm00001d024762_T001.exon8 10 86733416 86733532 Zm00001d024762c 86732567 86742134 Zm00001d024762c Zm00001d024762,Zm00001d024763 simMerged
Zm00001d024762_T001.exon7 10 86733721 86734011 Zm00001d024762 86732567 86742134 Zm00001d024762c Zm00001d024762,Zm00001d024763 simMerged
Zm00001d024762_T001.exon7 10 86733721 86734011 Zm00001d024762c 86732567 86742134 Zm00001d024762c Zm00001d024762,Zm00001d024763 simMerged
Zm00001d024762_T001.exon6 10 86734080 86734205 Zm00001d024762 86732567 86742134 Zm00001d024762c Zm00001d024762,Zm00001d024763 simMerged
Zm00001d024762_T001.exon6 10 86734080 86734205 Zm00001d024762c 86732567 86742134 Zm00001d024762c Zm00001d024762,Zm00001d024763 simMerged
Zm00001d024762_T001.exon5 10 86734301 86734354 Zm00001d024762 86732567 86742134 Zm00001d024762c Zm00001d024762,Zm00001d024763 simMerged
Zm00001d024762_T001.exon5 10 86734301 86734354 Zm00001d024762c 86732567 86742134 Zm00001d024762c Zm00001d024762,Zm00001d024763 simMerged
Zm00001d024762_T001.exon4 10 86734462 86734542 Zm00001d024762 86732567 86742134 Zm00001d024762c Zm00001d024762,Zm00001d024763 simMerged
Zm00001d024762_T001.exon4 10 86734462 86734542 Zm00001d024762c 86732567 86742134 Zm00001d024762c Zm00001d024762,Zm00001d024763 simMerged
Zm00001d024762_T001.exon3 10 86734652 86734765 Zm00001d024762 86732567 86742134 Zm00001d024762c Zm00001d024762,Zm00001d024763 simMerged
Zm00001d024762_T001.exon3 10 86734652 86734765 Zm00001d024762c 86732567 86742134 Zm00001d024762c Zm00001d024762,Zm00001d024763 simMerged
Zm00001d024762_T001.exon2 10 86734903 86734974 Zm00001d024762 86732567 86742134 Zm00001d024762c Zm00001d024762,Zm00001d024763 simMerged
Zm00001d024762_T001.exon2 10 86734903 86734974 Zm00001d024762c 86732567 86742134 Zm00001d024762c Zm00001d024762,Zm00001d024763 simMerged
Zm00001d024762_T001.exon1 10 86741753 86742134 Zm00001d024762 86732567 86742134 Zm00001d024762c Zm00001d024762,Zm00001d024763 simMerged
Zm00001d024762_T001.exon1 10 86741753 86742134 Zm00001d024762c 86732567 86742134 Zm00001d024762c Zm00001d024762,Zm00001d024763 simMerged
Zm00001d024772_T001.exon1 10 87301613 87301866 Zm00001d024772 87301613 87302477 Zm00001d024772c Zm00001d024772,Zm00001d024773 simMerged
Zm00001d024772_T001.exon1 10 87301613 87301866 Zm00001d024772c 87301613 87302477 Zm00001d024772c Zm00001d024772,Zm00001d024773 simMerged
Zm00001d024772_T001.exon2 10 87301995 87302477 Zm00001d024772 87301613 87302477 Zm00001d024772c Zm00001d024772,Zm00001d024773 simMerged
Zm00001d024772_T001.exon2 10 87301995 87302477 Zm00001d024772c 87301613 87302477 Zm00001d024772c Zm00001d024772,Zm00001d024773 simMerged
Zm00001d024784_T001.exon5 10 87973477 87973512 Zm00001d024784 87973477 87976336 Zm00001d024784c Zm00001d024784,Zm00001d024785 simMerged
Zm00001d024784_T001.exon5 10 87973477 87973512 Zm00001d024784c 87973477 87976336 Zm00001d024784c Zm00001d024784,Zm00001d024785 simMerged
Zm00001d024784_T001.exon4 10 87974149 87974244 Zm00001d024784 87973477 87976336 Zm00001d024784c Zm00001d024784,Zm00001d024785 simMerged
Zm00001d024784_T001.exon4 10 87974149 87974244 Zm00001d024784c 87973477 87976336 Zm00001d024784c Zm00001d024784,Zm00001d024785 simMerged
Zm00001d024784_T001.exon3 10 87974508 87974883 Zm00001d024784 87973477 87976336 Zm00001d024784c Zm00001d024784,Zm00001d024785 simMerged
Zm00001d024784_T001.exon3 10 87974508 87974883 Zm00001d024784c 87973477 87976336 Zm00001d024784c Zm00001d024784,Zm00001d024785 simMerged
Zm00001d024784_T001.exon2 10 87975496 87975625 Zm00001d024784 87973477 87976336 Zm00001d024784c Zm00001d024784,Zm00001d024785 simMerged
Zm00001d024784_T001.exon2 10 87975496 87975625 Zm00001d024784c 87973477 87976336 Zm00001d024784c Zm00001d024784,Zm00001d024785 simMerged
Zm00001d024784_T001.exon1 10 87975805 87976336 Zm00001d024784 87973477 87976336 Zm00001d024784c Zm00001d024784,Zm00001d024785 simMerged
Zm00001d024784_T001.exon1 10 87975805 87976336 Zm00001d024784c 87973477 87976336 Zm00001d024784c Zm00001d024784,Zm00001d024785 simMerged
Zm00001d024787_T003.exon1 10 88361437 88361732 Zm00001d024787 88361437 88366867 Zm00001d024787c Zm00001d024787,Zm00001d024788 simMerged
Zm00001d024787_T003.exon1 10 88361437 88361732 Zm00001d024787c 88361437 88366867 Zm00001d024787c Zm00001d024787,Zm00001d024788 simMerged
Zm00001d024787_T003.exon2 10 88364836 88365449 Zm00001d024787 88361437 88366867 Zm00001d024787c Zm00001d024787,Zm00001d024788 simMerged
Zm00001d024787_T003.exon2 10 88364836 88365449 Zm00001d024787c 88361437 88366867 Zm00001d024787c Zm00001d024787,Zm00001d024788 simMerged
Zm00001d024787_T003.exon3 10 88366537 88366867 Zm00001d024787 88361437 88366867 Zm00001d024787c Zm00001d024787,Zm00001d024788 simMerged
Zm00001d024787_T003.exon3 10 88366537 88366867 Zm00001d024787c 88361437 88366867 Zm00001d024787c Zm00001d024787,Zm00001d024788 simMerged
Zm00001d024789_T001.exon1 10 88437757 88439157 Zm00001d024789 88437757 88439157 Zm00001d024789c Zm00001d024789,Zm00001d024790 simMerged
Zm00001d024789_T001.exon1 10 88437757 88439157 Zm00001d024789c 88437757 88439157 Zm00001d024789c Zm00001d024789,Zm00001d024790 simMerged
Zm00001d024794_T001.exon1 10 88508473 88508670 Zm00001d024794 88508473 88508670 Zm00001d024794c Zm00001d024794,Zm00001d024795 simMerged
Zm00001d024794_T001.exon1 10 88508473 88508670 Zm00001d024794c 88508473 88508670 Zm00001d024794c Zm00001d024794,Zm00001d024795 simMerged
Zm00001d024803_T001.exon1 10 88741519 88741717 Zm00001d024803 88741519 88753055 Zm00001d024803c Zm00001d024803,Zm00001d024804 simMerged
Zm00001d024803_T001.exon1 10 88741519 88741717 Zm00001d024803c 88741519 88753055 Zm00001d024803c Zm00001d024803,Zm00001d024804 simMerged
Zm00001d024803_T001.exon2 10 88751131 88751200 Zm00001d024803 88741519 88753055 Zm00001d024803c Zm00001d024803,Zm00001d024804 simMerged
Zm00001d024803_T001.exon2 10 88751131 88751200 Zm00001d024803c 88741519 88753055 Zm00001d024803c Zm00001d024803,Zm00001d024804 simMerged
Zm00001d024803_T001.exon3 10 88751390 88751521 Zm00001d024803 88741519 88753055 Zm00001d024803c Zm00001d024803,Zm00001d024804 simMerged
Zm00001d024803_T001.exon3 10 88751390 88751521 Zm00001d024803c 88741519 88753055 Zm00001d024803c Zm00001d024803,Zm00001d024804 simMerged
Zm00001d024803_T001.exon4 10 88751603 88751666 Zm00001d024803 88741519 88753055 Zm00001d024803c Zm00001d024803,Zm00001d024804 simMerged
Zm00001d024803_T001.exon4 10 88751603 88751666 Zm00001d024803c 88741519 88753055 Zm00001d024803c Zm00001d024803,Zm00001d024804 simMerged
Zm00001d024803_T001.exon5 10 88751774 88751852 Zm00001d024803 88741519 88753055 Zm00001d024803c Zm00001d024803,Zm00001d024804 simMerged
Zm00001d024803_T001.exon5 10 88751774 88751852 Zm00001d024803c 88741519 88753055 Zm00001d024803c Zm00001d024803,Zm00001d024804 simMerged
Zm00001d024803_T001.exon6 10 88751953 88752037 Zm00001d024803 88741519 88753055 Zm00001d024803c Zm00001d024803,Zm00001d024804 simMerged
Zm00001d024803_T001.exon6 10 88751953 88752037 Zm00001d024803c 88741519 88753055 Zm00001d024803c Zm00001d024803,Zm00001d024804 simMerged
Zm00001d024803_T001.exon7 10 88752459 88752515 Zm00001d024803 88741519 88753055 Zm00001d024803c Zm00001d024803,Zm00001d024804 simMerged
Zm00001d024803_T001.exon7 10 88752459 88752515 Zm00001d024803c 88741519 88753055 Zm00001d024803c Zm00001d024803,Zm00001d024804 simMerged
Zm00001d024803_T001.exon8 10 88752769 88752885 Zm00001d024803 88741519 88753055 Zm00001d024803c Zm00001d024803,Zm00001d024804 simMerged
Zm00001d024803_T001.exon8 10 88752769 88752885 Zm00001d024803c 88741519 88753055 Zm00001d024803c Zm00001d024803,Zm00001d024804 simMerged
Zm00001d024803_T001.exon9 10 88752981 88753055 Zm00001d024803 88741519 88753055 Zm00001d024803c Zm00001d024803,Zm00001d024804 simMerged
Zm00001d024803_T001.exon9 10 88752981 88753055 Zm00001d024803c 88741519 88753055 Zm00001d024803c Zm00001d024803,Zm00001d024804 simMerged
Zm00001d024811_T001.exon1 10 89007998 89008873 Zm00001d024811 89007998 89009129 Zm00001d024811c Zm00001d024811,Zm00001d024812 simMerged
Zm00001d024811_T001.exon1 10 89007998 89008873 Zm00001d024811c 89007998 89009129 Zm00001d024811c Zm00001d024811,Zm00001d024812 simMerged
Zm00001d024811_T001.exon2 10 89009125 89009129 Zm00001d024811 89007998 89009129 Zm00001d024811c Zm00001d024811,Zm00001d024812 simMerged
Zm00001d024811_T001.exon2 10 89009125 89009129 Zm00001d024811c 89007998 89009129 Zm00001d024811c Zm00001d024811,Zm00001d024812 simMerged
Zm00001d024815_T002.exon11 10 89308209 89308462 Zm00001d024815 89308209 89313475 Zm00001d024815c Zm00001d024815,Zm00001d024816 simMerged
Zm00001d024815_T002.exon11 10 89308209 89308462 Zm00001d024815c 89308209 89313475 Zm00001d024815c Zm00001d024815,Zm00001d024816 simMerged
Zm00001d024815_T002.exon10 10 89308669 89308745 Zm00001d024815 89308209 89313475 Zm00001d024815c Zm00001d024815,Zm00001d024816 simMerged
Zm00001d024815_T002.exon10 10 89308669 89308745 Zm00001d024815c 89308209 89313475 Zm00001d024815c Zm00001d024815,Zm00001d024816 simMerged
Zm00001d024815_T002.exon9 10 89308818 89308884 Zm00001d024815 89308209 89313475 Zm00001d024815c Zm00001d024815,Zm00001d024816 simMerged
Zm00001d024815_T002.exon9 10 89308818 89308884 Zm00001d024815c 89308209 89313475 Zm00001d024815c Zm00001d024815,Zm00001d024816 simMerged
Zm00001d024815_T002.exon8 10 89309070 89309192 Zm00001d024815 89308209 89313475 Zm00001d024815c Zm00001d024815,Zm00001d024816 simMerged
Zm00001d024815_T002.exon8 10 89309070 89309192 Zm00001d024815c 89308209 89313475 Zm00001d024815c Zm00001d024815,Zm00001d024816 simMerged
Zm00001d024815_T002.exon7 10 89309269 89309388 Zm00001d024815 89308209 89313475 Zm00001d024815c Zm00001d024815,Zm00001d024816 simMerged
Zm00001d024815_T002.exon7 10 89309269 89309388 Zm00001d024815c 89308209 89313475 Zm00001d024815c Zm00001d024815,Zm00001d024816 simMerged
Zm00001d024815_T004.exon6 10 89310655 89310743 Zm00001d024815 89308209 89313475 Zm00001d024815c Zm00001d024815,Zm00001d024816 simMerged
Zm00001d024815_T004.exon6 10 89310655 89310743 Zm00001d024815c 89308209 89313475 Zm00001d024815c Zm00001d024815,Zm00001d024816 simMerged
Zm00001d024815_T004.exon5 10 89311656 89311766 Zm00001d024815 89308209 89313475 Zm00001d024815c Zm00001d024815,Zm00001d024816 simMerged
Zm00001d024815_T004.exon5 10 89311656 89311766 Zm00001d024815c 89308209 89313475 Zm00001d024815c Zm00001d024815,Zm00001d024816 simMerged
Zm00001d024815_T004.exon4 10 89311955 89312035 Zm00001d024815 89308209 89313475 Zm00001d024815c Zm00001d024815,Zm00001d024816 simMerged
Zm00001d024815_T004.exon4 10 89311955 89312035 Zm00001d024815c 89308209 89313475 Zm00001d024815c Zm00001d024815,Zm00001d024816 simMerged
Zm00001d024815_T001.exon3 10 89312222 89312293 Zm00001d024815 89308209 89313475 Zm00001d024815c Zm00001d024815,Zm00001d024816 simMerged
Zm00001d024815_T001.exon3 10 89312222 89312293 Zm00001d024815c 89308209 89313475 Zm00001d024815c Zm00001d024815,Zm00001d024816 simMerged
Zm00001d024815_T001.exon2 10 89312379 89312554 Zm00001d024815 89308209 89313475 Zm00001d024815c Zm00001d024815,Zm00001d024816 simMerged
Zm00001d024815_T001.exon2 10 89312379 89312554 Zm00001d024815c 89308209 89313475 Zm00001d024815c Zm00001d024815,Zm00001d024816 simMerged
Zm00001d024815_T002.exon1 10 89312973 89313475 Zm00001d024815 89308209 89313475 Zm00001d024815c Zm00001d024815,Zm00001d024816 simMerged
Zm00001d024815_T002.exon1 10 89312973 89313475 Zm00001d024815c 89308209 89313475 Zm00001d024815c Zm00001d024815,Zm00001d024816 simMerged
Zm00001d024838_T001.exon1 10 90383507 90383851 Zm00001d024838 90383507 90383851 Zm00001d024838c Zm00001d024838,Zm00001d024839 simMerged
Zm00001d024838_T001.exon1 10 90383507 90383851 Zm00001d024838c 90383507 90383851 Zm00001d024838c Zm00001d024838,Zm00001d024839 simMerged
Zm00001d024842_T001.exon1 10 90452032 90452140 Zm00001d024842 90452032 90454126 Zm00001d024842c Zm00001d024842,Zm00001d024843 simMerged
Zm00001d024842_T001.exon1 10 90452032 90452140 Zm00001d024842c 90452032 90454126 Zm00001d024842c Zm00001d024842,Zm00001d024843 simMerged
Zm00001d024842_T001.exon2 10 90452261 90452384 Zm00001d024842 90452032 90454126 Zm00001d024842c Zm00001d024842,Zm00001d024843 simMerged
Zm00001d024842_T001.exon2 10 90452261 90452384 Zm00001d024842c 90452032 90454126 Zm00001d024842c Zm00001d024842,Zm00001d024843 simMerged
Zm00001d024842_T001.exon3 10 90452486 90452713 Zm00001d024842 90452032 90454126 Zm00001d024842c Zm00001d024842,Zm00001d024843 simMerged
Zm00001d024842_T001.exon3 10 90452486 90452713 Zm00001d024842c 90452032 90454126 Zm00001d024842c Zm00001d024842,Zm00001d024843 simMerged
Zm00001d024842_T001.exon4 10 90452807 90452923 Zm00001d024842 90452032 90454126 Zm00001d024842c Zm00001d024842,Zm00001d024843 simMerged
Zm00001d024842_T001.exon4 10 90452807 90452923 Zm00001d024842c 90452032 90454126 Zm00001d024842c Zm00001d024842,Zm00001d024843 simMerged
Zm00001d024842_T001.exon5 10 90453016 90453116 Zm00001d024842 90452032 90454126 Zm00001d024842c Zm00001d024842,Zm00001d024843 simMerged
Zm00001d024842_T001.exon5 10 90453016 90453116 Zm00001d024842c 90452032 90454126 Zm00001d024842c Zm00001d024842,Zm00001d024843 simMerged
Zm00001d024842_T001.exon6 10 90453215 90453267 Zm00001d024842 90452032 90454126 Zm00001d024842c Zm00001d024842,Zm00001d024843 simMerged
Zm00001d024842_T001.exon6 10 90453215 90453267 Zm00001d024842c 90452032 90454126 Zm00001d024842c Zm00001d024842,Zm00001d024843 simMerged
Zm00001d024842_T001.exon7 10 90453393 90453531 Zm00001d024842 90452032 90454126 Zm00001d024842c Zm00001d024842,Zm00001d024843 simMerged
Zm00001d024842_T001.exon7 10 90453393 90453531 Zm00001d024842c 90452032 90454126 Zm00001d024842c Zm00001d024842,Zm00001d024843 simMerged
Zm00001d024842_T001.exon8 10 90453582 90454126 Zm00001d024842 90452032 90454126 Zm00001d024842c Zm00001d024842,Zm00001d024843 simMerged
Zm00001d024842_T001.exon8 10 90453582 90454126 Zm00001d024842c 90452032 90454126 Zm00001d024842c Zm00001d024842,Zm00001d024843 simMerged
Zm00001d024847_T001.exon1 10 90553810 90554217 Zm00001d024847 90553810 90554217 Zm00001d024847c Zm00001d024847,Zm00001d024848 simMerged
Zm00001d024847_T001.exon1 10 90553810 90554217 Zm00001d024847c 90553810 90554217 Zm00001d024847c Zm00001d024847,Zm00001d024848 simMerged
Zm00001d024849_T001.exon1 10 90559478 90560044 Zm00001d024849 90559478 90560044 Zm00001d024849c Zm00001d024849,Zm00001d024850 simMerged
Zm00001d024849_T001.exon1 10 90559478 90560044 Zm00001d024849c 90559478 90560044 Zm00001d024849c Zm00001d024849,Zm00001d024850 simMerged
Zm00001d024851_T001.exon1 10 90634003 90634950 Zm00001d024851 90634003 90634950 Zm00001d024851c Zm00001d024851,Zm00001d024852 simMerged
Zm00001d024851_T001.exon1 10 90634003 90634950 Zm00001d024851c 90634003 90634950 Zm00001d024851c Zm00001d024851,Zm00001d024852 simMerged
Zm00001d024855_T013.exon18 10 90671702 90672083 Zm00001d024855 90671702 90682598 Zm00001d024855c Zm00001d024855,Zm00001d024856 simMerged
Zm00001d024855_T013.exon18 10 90671702 90672083 Zm00001d024855c 90671702 90682598 Zm00001d024855c Zm00001d024855,Zm00001d024856 simMerged
Zm00001d024855_T006.exon20 10 90672142 90672360 Zm00001d024855 90671702 90682598 Zm00001d024855c Zm00001d024855,Zm00001d024856 simMerged
Zm00001d024855_T006.exon20 10 90672142 90672360 Zm00001d024855c 90671702 90682598 Zm00001d024855c Zm00001d024855,Zm00001d024856 simMerged
Zm00001d024855_T007.exon19 10 90672776 90672943 Zm00001d024855 90671702 90682598 Zm00001d024855c Zm00001d024855,Zm00001d024856 simMerged
Zm00001d024855_T007.exon19 10 90672776 90672943 Zm00001d024855c 90671702 90682598 Zm00001d024855c Zm00001d024855,Zm00001d024856 simMerged
Zm00001d024855_T007.exon18 10 90673038 90673256 Zm00001d024855 90671702 90682598 Zm00001d024855c Zm00001d024855,Zm00001d024856 simMerged
Zm00001d024855_T007.exon18 10 90673038 90673256 Zm00001d024855c 90671702 90682598 Zm00001d024855c Zm00001d024855,Zm00001d024856 simMerged
Zm00001d024855_T007.exon17 10 90673325 90673468 Zm00001d024855 90671702 90682598 Zm00001d024855c Zm00001d024855,Zm00001d024856 simMerged
Zm00001d024855_T007.exon17 10 90673325 90673468 Zm00001d024855c 90671702 90682598 Zm00001d024855c Zm00001d024855,Zm00001d024856 simMerged
Zm00001d024855_T007.exon16 10 90673604 90673886 Zm00001d024855 90671702 90682598 Zm00001d024855c Zm00001d024855,Zm00001d024856 simMerged
Zm00001d024855_T007.exon16 10 90673604 90673886 Zm00001d024855c 90671702 90682598 Zm00001d024855c Zm00001d024855,Zm00001d024856 simMerged
Zm00001d024855_T007.exon15 10 90674016 90674071 Zm00001d024855 90671702 90682598 Zm00001d024855c Zm00001d024855,Zm00001d024856 simMerged
Zm00001d024855_T007.exon15 10 90674016 90674071 Zm00001d024855c 90671702 90682598 Zm00001d024855c Zm00001d024855,Zm00001d024856 simMerged
Zm00001d024855_T007.exon14 10 90674149 90674298 Zm00001d024855 90671702 90682598 Zm00001d024855c Zm00001d024855,Zm00001d024856 simMerged
Zm00001d024855_T007.exon14 10 90674149 90674298 Zm00001d024855c 90671702 90682598 Zm00001d024855c Zm00001d024855,Zm00001d024856 simMerged
Zm00001d024855_T007.exon13 10 90674385 90674471 Zm00001d024855 90671702 90682598 Zm00001d024855c Zm00001d024855,Zm00001d024856 simMerged
Zm00001d024855_T007.exon13 10 90674385 90674471 Zm00001d024855c 90671702 90682598 Zm00001d024855c Zm00001d024855,Zm00001d024856 simMerged
Zm00001d024855_T008.exon9 10 90674541 90679275 Zm00001d024855 90671702 90682598 Zm00001d024855c Zm00001d024855,Zm00001d024856 simMerged
Zm00001d024855_T008.exon9 10 90674541 90679275 Zm00001d024855c 90671702 90682598 Zm00001d024855c Zm00001d024855,Zm00001d024856 simMerged
Zm00001d024855_T008.exon8 10 90679377 90679457 Zm00001d024855 90671702 90682598 Zm00001d024855c Zm00001d024855,Zm00001d024856 simMerged
Zm00001d024855_T008.exon8 10 90679377 90679457 Zm00001d024855c 90671702 90682598 Zm00001d024855c Zm00001d024855,Zm00001d024856 simMerged
Zm00001d024855_T008.exon7 10 90679547 90679636 Zm00001d024855 90671702 90682598 Zm00001d024855c Zm00001d024855,Zm00001d024856 simMerged
Zm00001d024855_T008.exon7 10 90679547 90679636 Zm00001d024855c 90671702 90682598 Zm00001d024855c Zm00001d024855,Zm00001d024856 simMerged
Zm00001d024855_T008.exon6 10 90680316 90680393 Zm00001d024855 90671702 90682598 Zm00001d024855c Zm00001d024855,Zm00001d024856 simMerged
Zm00001d024855_T008.exon6 10 90680316 90680393 Zm00001d024855c 90671702 90682598 Zm00001d024855c Zm00001d024855,Zm00001d024856 simMerged
Zm00001d024855_T008.exon5 10 90680479 90680682 Zm00001d024855 90671702 90682598 Zm00001d024855c Zm00001d024855,Zm00001d024856 simMerged
Zm00001d024855_T008.exon5 10 90680479 90680682 Zm00001d024855c 90671702 90682598 Zm00001d024855c Zm00001d024855,Zm00001d024856 simMerged
Zm00001d024855_T008.exon4 10 90680988 90681035 Zm00001d024855 90671702 90682598 Zm00001d024855c Zm00001d024855,Zm00001d024856 simMerged
Zm00001d024855_T008.exon4 10 90680988 90681035 Zm00001d024855c 90671702 90682598 Zm00001d024855c Zm00001d024855,Zm00001d024856 simMerged
Zm00001d024855_T008.exon3 10 90681123 90681308 Zm00001d024855 90671702 90682598 Zm00001d024855c Zm00001d024855,Zm00001d024856 simMerged
Zm00001d024855_T008.exon3 10 90681123 90681308 Zm00001d024855c 90671702 90682598 Zm00001d024855c Zm00001d024855,Zm00001d024856 simMerged
Zm00001d024855_T008.exon2 10 90682032 90682131 Zm00001d024855 90671702 90682598 Zm00001d024855c Zm00001d024855,Zm00001d024856 simMerged
Zm00001d024855_T008.exon2 10 90682032 90682131 Zm00001d024855c 90671702 90682598 Zm00001d024855c Zm00001d024855,Zm00001d024856 simMerged
Zm00001d024855_T013.exon1 10 90682260 90682598 Zm00001d024855 90671702 90682598 Zm00001d024855c Zm00001d024855,Zm00001d024856 simMerged
Zm00001d024855_T013.exon1 10 90682260 90682598 Zm00001d024855c 90671702 90682598 Zm00001d024855c Zm00001d024855,Zm00001d024856 simMerged
Zm00001d024857_T005.exon1 10 90991586 90991763 Zm00001d024857 90991586 90996572 Zm00001d024857c Zm00001d024857,Zm00001d024858 simMerged
Zm00001d024857_T005.exon1 10 90991586 90991763 Zm00001d024857c 90991586 90996572 Zm00001d024857c Zm00001d024857,Zm00001d024858 simMerged
Zm00001d024857_T003.exon2 10 90992411 90992502 Zm00001d024857 90991586 90996572 Zm00001d024857c Zm00001d024857,Zm00001d024858 simMerged
Zm00001d024857_T003.exon2 10 90992411 90992502 Zm00001d024857c 90991586 90996572 Zm00001d024857c Zm00001d024857,Zm00001d024858 simMerged
Zm00001d024857_T003.exon3 10 90992728 90992790 Zm00001d024857 90991586 90996572 Zm00001d024857c Zm00001d024857,Zm00001d024858 simMerged
Zm00001d024857_T003.exon3 10 90992728 90992790 Zm00001d024857c 90991586 90996572 Zm00001d024857c Zm00001d024857,Zm00001d024858 simMerged
Zm00001d024857_T005.exon4 10 90992899 90993697 Zm00001d024857 90991586 90996572 Zm00001d024857c Zm00001d024857,Zm00001d024858 simMerged
Zm00001d024857_T005.exon4 10 90992899 90993697 Zm00001d024857c 90991586 90996572 Zm00001d024857c Zm00001d024857,Zm00001d024858 simMerged
Zm00001d024857_T005.exon5 10 90993817 90993949 Zm00001d024857 90991586 90996572 Zm00001d024857c Zm00001d024857,Zm00001d024858 simMerged
Zm00001d024857_T005.exon5 10 90993817 90993949 Zm00001d024857c 90991586 90996572 Zm00001d024857c Zm00001d024857,Zm00001d024858 simMerged
Zm00001d024857_T005.exon6 10 90994057 90994121 Zm00001d024857 90991586 90996572 Zm00001d024857c Zm00001d024857,Zm00001d024858 simMerged
Zm00001d024857_T005.exon6 10 90994057 90994121 Zm00001d024857c 90991586 90996572 Zm00001d024857c Zm00001d024857,Zm00001d024858 simMerged
Zm00001d024857_T005.exon7 10 90994268 90994391 Zm00001d024857 90991586 90996572 Zm00001d024857c Zm00001d024857,Zm00001d024858 simMerged
Zm00001d024857_T005.exon7 10 90994268 90994391 Zm00001d024857c 90991586 90996572 Zm00001d024857c Zm00001d024857,Zm00001d024858 simMerged
Zm00001d024857_T005.exon8 10 90994412 90994599 Zm00001d024857 90991586 90996572 Zm00001d024857c Zm00001d024857,Zm00001d024858 simMerged
Zm00001d024857_T005.exon8 10 90994412 90994599 Zm00001d024857c 90991586 90996572 Zm00001d024857c Zm00001d024857,Zm00001d024858 simMerged
Zm00001d024857_T005.exon9 10 90994624 90996572 Zm00001d024857 90991586 90996572 Zm00001d024857c Zm00001d024857,Zm00001d024858 simMerged
Zm00001d024857_T005.exon9 10 90994624 90996572 Zm00001d024857c 90991586 90996572 Zm00001d024857c Zm00001d024857,Zm00001d024858 simMerged
Zm00001d024867_T001.exon1 10 91364763 91366814 Zm00001d024867 91364763 91366814 Zm00001d024867c Zm00001d024867,Zm00001d024868 simMerged
Zm00001d024867_T001.exon1 10 91364763 91366814 Zm00001d024867c 91364763 91366814 Zm00001d024867c Zm00001d024867,Zm00001d024868 simMerged
Zm00001d024869_T001.exon1 10 91495317 91495501 Zm00001d024869 91495317 91496717 Zm00001d024869c Zm00001d024869,Zm00001d024870 simMerged
Zm00001d024869_T001.exon1 10 91495317 91495501 Zm00001d024869c 91495317 91496717 Zm00001d024869c Zm00001d024869,Zm00001d024870 simMerged
Zm00001d024869_T001.exon2 10 91496257 91496344 Zm00001d024869 91495317 91496717 Zm00001d024869c Zm00001d024869,Zm00001d024870 simMerged
Zm00001d024869_T001.exon2 10 91496257 91496344 Zm00001d024869c 91495317 91496717 Zm00001d024869c Zm00001d024869,Zm00001d024870 simMerged
Zm00001d024869_T001.exon3 10 91496447 91496717 Zm00001d024869 91495317 91496717 Zm00001d024869c Zm00001d024869,Zm00001d024870 simMerged
Zm00001d024869_T001.exon3 10 91496447 91496717 Zm00001d024869c 91495317 91496717 Zm00001d024869c Zm00001d024869,Zm00001d024870 simMerged
Zm00001d024872_T001.exon2 10 91598678 91599573 Zm00001d024872 91598678 91600142 Zm00001d024872c Zm00001d024872,Zm00001d024873 simMerged
Zm00001d024872_T001.exon2 10 91598678 91599573 Zm00001d024872c 91598678 91600142 Zm00001d024872c Zm00001d024872,Zm00001d024873 simMerged
Zm00001d024872_T001.exon1 10 91599925 91600142 Zm00001d024872 91598678 91600142 Zm00001d024872c Zm00001d024872,Zm00001d024873 simMerged
Zm00001d024872_T001.exon1 10 91599925 91600142 Zm00001d024872c 91598678 91600142 Zm00001d024872c Zm00001d024872,Zm00001d024873 simMerged
Zm00001d024875_T001.exon1 10 91796481 91798115 Zm00001d024875 91796481 91798115 Zm00001d024875c Zm00001d024875,Zm00001d024876 simMerged
Zm00001d024875_T001.exon1 10 91796481 91798115 Zm00001d024875c 91796481 91798115 Zm00001d024875c Zm00001d024875,Zm00001d024876 simMerged
Zm00001d024879_T001.exon1 10 91986120 91986476 Zm00001d024879 91986120 91986476 Zm00001d024879c Zm00001d024879,Zm00001d024880 simMerged
Zm00001d024879_T001.exon1 10 91986120 91986476 Zm00001d024879c 91986120 91986476 Zm00001d024879c Zm00001d024879,Zm00001d024880 simMerged
Zm00001d024883_T001.exon3 10 92160789 92161525 Zm00001d024883 92160789 92164199 Zm00001d024883c Zm00001d024883,Zm00001d024884 simMerged
Zm00001d024883_T001.exon3 10 92160789 92161525 Zm00001d024883c 92160789 92164199 Zm00001d024883c Zm00001d024883,Zm00001d024884 simMerged
Zm00001d024883_T001.exon2 10 92163200 92163300 Zm00001d024883 92160789 92164199 Zm00001d024883c Zm00001d024883,Zm00001d024884 simMerged
Zm00001d024883_T001.exon2 10 92163200 92163300 Zm00001d024883c 92160789 92164199 Zm00001d024883c Zm00001d024883,Zm00001d024884 simMerged
Zm00001d024883_T001.exon1 10 92163462 92164199 Zm00001d024883 92160789 92164199 Zm00001d024883c Zm00001d024883,Zm00001d024884 simMerged
Zm00001d024883_T001.exon1 10 92163462 92164199 Zm00001d024883c 92160789 92164199 Zm00001d024883c Zm00001d024883,Zm00001d024884 simMerged
Zm00001d024889_T003.exon1 10 93009050 93010557 Zm00001d024889 93009050 93023582 Zm00001d024889c Zm00001d024889,Zm00001d024890 simMerged
Zm00001d024889_T003.exon1 10 93009050 93010557 Zm00001d024889c 93009050 93023582 Zm00001d024889c Zm00001d024889,Zm00001d024890 simMerged
Zm00001d024889_T002.exon3 10 93010712 93010787 Zm00001d024889 93009050 93023582 Zm00001d024889c Zm00001d024889,Zm00001d024890 simMerged
Zm00001d024889_T002.exon3 10 93010712 93010787 Zm00001d024889c 93009050 93023582 Zm00001d024889c Zm00001d024889,Zm00001d024890 simMerged
Zm00001d024889_T002.exon4 10 93019186 93019277 Zm00001d024889 93009050 93023582 Zm00001d024889c Zm00001d024889,Zm00001d024890 simMerged
Zm00001d024889_T002.exon4 10 93019186 93019277 Zm00001d024889c 93009050 93023582 Zm00001d024889c Zm00001d024889,Zm00001d024890 simMerged
Zm00001d024889_T004.exon5 10 93019364 93019506 Zm00001d024889 93009050 93023582 Zm00001d024889c Zm00001d024889,Zm00001d024890 simMerged
Zm00001d024889_T004.exon5 10 93019364 93019506 Zm00001d024889c 93009050 93023582 Zm00001d024889c Zm00001d024889,Zm00001d024890 simMerged
Zm00001d024889_T004.exon6 10 93020748 93020825 Zm00001d024889 93009050 93023582 Zm00001d024889c Zm00001d024889,Zm00001d024890 simMerged
Zm00001d024889_T004.exon6 10 93020748 93020825 Zm00001d024889c 93009050 93023582 Zm00001d024889c Zm00001d024889,Zm00001d024890 simMerged
Zm00001d024889_T003.exon6 10 93023182 93023582 Zm00001d024889 93009050 93023582 Zm00001d024889c Zm00001d024889,Zm00001d024890 simMerged
Zm00001d024889_T003.exon6 10 93023182 93023582 Zm00001d024889c 93009050 93023582 Zm00001d024889c Zm00001d024889,Zm00001d024890 simMerged
Zm00001d024891_T001.exon12 10 93137405 93137695 Zm00001d024891 93137405 93143070 Zm00001d024891c Zm00001d024891,Zm00001d024892 simMerged
Zm00001d024891_T001.exon12 10 93137405 93137695 Zm00001d024891c 93137405 93143070 Zm00001d024891c Zm00001d024891,Zm00001d024892 simMerged
Zm00001d024891_T001.exon11 10 93137781 93137874 Zm00001d024891 93137405 93143070 Zm00001d024891c Zm00001d024891,Zm00001d024892 simMerged
Zm00001d024891_T001.exon11 10 93137781 93137874 Zm00001d024891c 93137405 93143070 Zm00001d024891c Zm00001d024891,Zm00001d024892 simMerged
Zm00001d024891_T001.exon10 10 93138007 93138106 Zm00001d024891 93137405 93143070 Zm00001d024891c Zm00001d024891,Zm00001d024892 simMerged
Zm00001d024891_T001.exon10 10 93138007 93138106 Zm00001d024891c 93137405 93143070 Zm00001d024891c Zm00001d024891,Zm00001d024892 simMerged
Zm00001d024891_T001.exon9 10 93138342 93138376 Zm00001d024891 93137405 93143070 Zm00001d024891c Zm00001d024891,Zm00001d024892 simMerged
Zm00001d024891_T001.exon9 10 93138342 93138376 Zm00001d024891c 93137405 93143070 Zm00001d024891c Zm00001d024891,Zm00001d024892 simMerged
Zm00001d024891_T001.exon8 10 93138493 93138829 Zm00001d024891 93137405 93143070 Zm00001d024891c Zm00001d024891,Zm00001d024892 simMerged
Zm00001d024891_T001.exon8 10 93138493 93138829 Zm00001d024891c 93137405 93143070 Zm00001d024891c Zm00001d024891,Zm00001d024892 simMerged
Zm00001d024891_T001.exon7 10 93138907 93139195 Zm00001d024891 93137405 93143070 Zm00001d024891c Zm00001d024891,Zm00001d024892 simMerged
Zm00001d024891_T001.exon7 10 93138907 93139195 Zm00001d024891c 93137405 93143070 Zm00001d024891c Zm00001d024891,Zm00001d024892 simMerged
Zm00001d024891_T001.exon6 10 93139661 93139748 Zm00001d024891 93137405 93143070 Zm00001d024891c Zm00001d024891,Zm00001d024892 simMerged
Zm00001d024891_T001.exon6 10 93139661 93139748 Zm00001d024891c 93137405 93143070 Zm00001d024891c Zm00001d024891,Zm00001d024892 simMerged
Zm00001d024891_T001.exon5 10 93139865 93139942 Zm00001d024891 93137405 93143070 Zm00001d024891c Zm00001d024891,Zm00001d024892 simMerged
Zm00001d024891_T001.exon5 10 93139865 93139942 Zm00001d024891c 93137405 93143070 Zm00001d024891c Zm00001d024891,Zm00001d024892 simMerged
Zm00001d024891_T001.exon4 10 93140539 93140614 Zm00001d024891 93137405 93143070 Zm00001d024891c Zm00001d024891,Zm00001d024892 simMerged
Zm00001d024891_T001.exon4 10 93140539 93140614 Zm00001d024891c 93137405 93143070 Zm00001d024891c Zm00001d024891,Zm00001d024892 simMerged
Zm00001d024891_T001.exon3 10 93142154 93142212 Zm00001d024891 93137405 93143070 Zm00001d024891c Zm00001d024891,Zm00001d024892 simMerged
Zm00001d024891_T001.exon3 10 93142154 93142212 Zm00001d024891c 93137405 93143070 Zm00001d024891c Zm00001d024891,Zm00001d024892 simMerged
Zm00001d024891_T001.exon2 10 93142581 93142650 Zm00001d024891 93137405 93143070 Zm00001d024891c Zm00001d024891,Zm00001d024892 simMerged
Zm00001d024891_T001.exon2 10 93142581 93142650 Zm00001d024891c 93137405 93143070 Zm00001d024891c Zm00001d024891,Zm00001d024892 simMerged
Zm00001d024891_T001.exon1 10 93142771 93143070 Zm00001d024891 93137405 93143070 Zm00001d024891c Zm00001d024891,Zm00001d024892 simMerged
Zm00001d024891_T001.exon1 10 93142771 93143070 Zm00001d024891c 93137405 93143070 Zm00001d024891c Zm00001d024891,Zm00001d024892 simMerged
Zm00001d024898_T001.exon1 10 93630345 93630905 Zm00001d024898 93630345 93631709 Zm00001d024898c Zm00001d024898,Zm00001d024899 simMerged
Zm00001d024898_T001.exon1 10 93630345 93630905 Zm00001d024898c 93630345 93631709 Zm00001d024898c Zm00001d024898,Zm00001d024899 simMerged
Zm00001d024898_T001.exon2 10 93631004 93631709 Zm00001d024898 93630345 93631709 Zm00001d024898c Zm00001d024898,Zm00001d024899 simMerged
Zm00001d024898_T001.exon2 10 93631004 93631709 Zm00001d024898c 93630345 93631709 Zm00001d024898c Zm00001d024898,Zm00001d024899 simMerged
Zm00001d024900_T001.exon1 10 93694881 93695192 Zm00001d024900 93694881 93695192 Zm00001d024900c Zm00001d024900,Zm00001d024901 simMerged
Zm00001d024900_T001.exon1 10 93694881 93695192 Zm00001d024900c 93694881 93695192 Zm00001d024900c Zm00001d024900,Zm00001d024901 simMerged
Zm00001d024902_T001.exon1 10 93871035 93871523 Zm00001d024902 93871035 93871523 Zm00001d024902c Zm00001d024902,Zm00001d024903 simMerged
Zm00001d024902_T001.exon1 10 93871035 93871523 Zm00001d024902c 93871035 93871523 Zm00001d024902c Zm00001d024902,Zm00001d024903 simMerged
Zm00001d024909_T001.exon2 10 94430850 94431092 Zm00001d024909 94430850 94433495 Zm00001d024909c Zm00001d024909,Zm00001d024910 simMerged
Zm00001d024909_T001.exon2 10 94430850 94431092 Zm00001d024909c 94430850 94433495 Zm00001d024909c Zm00001d024909,Zm00001d024910 simMerged
Zm00001d024909_T001.exon1 10 94432925 94433495 Zm00001d024909 94430850 94433495 Zm00001d024909c Zm00001d024909,Zm00001d024910 simMerged
Zm00001d024909_T001.exon1 10 94432925 94433495 Zm00001d024909c 94430850 94433495 Zm00001d024909c Zm00001d024909,Zm00001d024910 simMerged
Zm00001d024913_T001.exon1 10 94657224 94657835 Zm00001d024913 94657224 94657835 Zm00001d024913c Zm00001d024913,Zm00001d024914 simMerged
Zm00001d024913_T001.exon1 10 94657224 94657835 Zm00001d024913c 94657224 94657835 Zm00001d024913c Zm00001d024913,Zm00001d024914 simMerged
Zm00001d024918_T001.exon1 10 94913396 94913493 Zm00001d024918 94913396 94916114 Zm00001d024918c Zm00001d024918,Zm00001d024919 simMerged
Zm00001d024918_T001.exon1 10 94913396 94913493 Zm00001d024918c 94913396 94916114 Zm00001d024918c Zm00001d024918,Zm00001d024919 simMerged
Zm00001d024918_T001.exon2 10 94913577 94913747 Zm00001d024918 94913396 94916114 Zm00001d024918c Zm00001d024918,Zm00001d024919 simMerged
Zm00001d024918_T001.exon2 10 94913577 94913747 Zm00001d024918c 94913396 94916114 Zm00001d024918c Zm00001d024918,Zm00001d024919 simMerged
Zm00001d024918_T001.exon3 10 94914640 94914740 Zm00001d024918 94913396 94916114 Zm00001d024918c Zm00001d024918,Zm00001d024919 simMerged
Zm00001d024918_T001.exon3 10 94914640 94914740 Zm00001d024918c 94913396 94916114 Zm00001d024918c Zm00001d024918,Zm00001d024919 simMerged
Zm00001d024918_T001.exon4 10 94915539 94915854 Zm00001d024918 94913396 94916114 Zm00001d024918c Zm00001d024918,Zm00001d024919 simMerged
Zm00001d024918_T001.exon4 10 94915539 94915854 Zm00001d024918c 94913396 94916114 Zm00001d024918c Zm00001d024918,Zm00001d024919 simMerged
Zm00001d024918_T001.exon5 10 94915938 94916114 Zm00001d024918 94913396 94916114 Zm00001d024918c Zm00001d024918,Zm00001d024919 simMerged
Zm00001d024918_T001.exon5 10 94915938 94916114 Zm00001d024918c 94913396 94916114 Zm00001d024918c Zm00001d024918,Zm00001d024919 simMerged
Zm00001d024924_T001.exon1 10 95199922 95201041 Zm00001d024924 95199922 95203758 Zm00001d024924c Zm00001d024924,Zm00001d024925 simMerged
Zm00001d024924_T001.exon1 10 95199922 95201041 Zm00001d024924c 95199922 95203758 Zm00001d024924c Zm00001d024924,Zm00001d024925 simMerged
Zm00001d024924_T001.exon2 10 95201655 95203758 Zm00001d024924 95199922 95203758 Zm00001d024924c Zm00001d024924,Zm00001d024925 simMerged
Zm00001d024924_T001.exon2 10 95201655 95203758 Zm00001d024924c 95199922 95203758 Zm00001d024924c Zm00001d024924,Zm00001d024925 simMerged
Zm00001d024931_T001.exon1 10 95541807 95541882 Zm00001d024931 95541807 95543469 Zm00001d024931c Zm00001d024931,Zm00001d024932 simMerged
Zm00001d024931_T001.exon1 10 95541807 95541882 Zm00001d024931c 95541807 95543469 Zm00001d024931c Zm00001d024931,Zm00001d024932 simMerged
Zm00001d024931_T001.exon2 10 95542299 95542375 Zm00001d024931 95541807 95543469 Zm00001d024931c Zm00001d024931,Zm00001d024932 simMerged
Zm00001d024931_T001.exon2 10 95542299 95542375 Zm00001d024931c 95541807 95543469 Zm00001d024931c Zm00001d024931,Zm00001d024932 simMerged
Zm00001d024931_T001.exon3 10 95542688 95542732 Zm00001d024931 95541807 95543469 Zm00001d024931c Zm00001d024931,Zm00001d024932 simMerged
Zm00001d024931_T001.exon3 10 95542688 95542732 Zm00001d024931c 95541807 95543469 Zm00001d024931c Zm00001d024931,Zm00001d024932 simMerged
Zm00001d024931_T001.exon4 10 95542827 95542924 Zm00001d024931 95541807 95543469 Zm00001d024931c Zm00001d024931,Zm00001d024932 simMerged
Zm00001d024931_T001.exon4 10 95542827 95542924 Zm00001d024931c 95541807 95543469 Zm00001d024931c Zm00001d024931,Zm00001d024932 simMerged
Zm00001d024931_T001.exon5 10 95543038 95543469 Zm00001d024931 95541807 95543469 Zm00001d024931c Zm00001d024931,Zm00001d024932 simMerged
Zm00001d024931_T001.exon5 10 95543038 95543469 Zm00001d024931c 95541807 95543469 Zm00001d024931c Zm00001d024931,Zm00001d024932 simMerged
Zm00001d024934_T001.exon4 10 95624162 95624537 Zm00001d024934 95624162 95627278 Zm00001d024934c Zm00001d024934,Zm00001d024935 simMerged
Zm00001d024934_T001.exon4 10 95624162 95624537 Zm00001d024934c 95624162 95627278 Zm00001d024934c Zm00001d024934,Zm00001d024935 simMerged
Zm00001d024934_T001.exon3 10 95625160 95625377 Zm00001d024934 95624162 95627278 Zm00001d024934c Zm00001d024934,Zm00001d024935 simMerged
Zm00001d024934_T001.exon3 10 95625160 95625377 Zm00001d024934c 95624162 95627278 Zm00001d024934c Zm00001d024934,Zm00001d024935 simMerged
Zm00001d024934_T001.exon2 10 95625463 95625721 Zm00001d024934 95624162 95627278 Zm00001d024934c Zm00001d024934,Zm00001d024935 simMerged
Zm00001d024934_T001.exon2 10 95625463 95625721 Zm00001d024934c 95624162 95627278 Zm00001d024934c Zm00001d024934,Zm00001d024935 simMerged
Zm00001d024934_T001.exon1 10 95626280 95627278 Zm00001d024934 95624162 95627278 Zm00001d024934c Zm00001d024934,Zm00001d024935 simMerged
Zm00001d024934_T001.exon1 10 95626280 95627278 Zm00001d024934c 95624162 95627278 Zm00001d024934c Zm00001d024934,Zm00001d024935 simMerged
Zm00001d024938_T003.exon1 10 95848553 95848851 Zm00001d024938 95848553 95864224 Zm00001d024938c Zm00001d024938,Zm00001d024939 simMerged
Zm00001d024938_T003.exon1 10 95848553 95848851 Zm00001d024938c 95848553 95864224 Zm00001d024938c Zm00001d024938,Zm00001d024939 simMerged
Zm00001d024938_T003.exon2 10 95849288 95849466 Zm00001d024938 95848553 95864224 Zm00001d024938c Zm00001d024938,Zm00001d024939 simMerged
Zm00001d024938_T003.exon2 10 95849288 95849466 Zm00001d024938c 95848553 95864224 Zm00001d024938c Zm00001d024938,Zm00001d024939 simMerged
Zm00001d024938_T003.exon3 10 95863095 95863394 Zm00001d024938 95848553 95864224 Zm00001d024938c Zm00001d024938,Zm00001d024939 simMerged
Zm00001d024938_T003.exon3 10 95863095 95863394 Zm00001d024938c 95848553 95864224 Zm00001d024938c Zm00001d024938,Zm00001d024939 simMerged
Zm00001d024938_T003.exon4 10 95863601 95863707 Zm00001d024938 95848553 95864224 Zm00001d024938c Zm00001d024938,Zm00001d024939 simMerged
Zm00001d024938_T003.exon4 10 95863601 95863707 Zm00001d024938c 95848553 95864224 Zm00001d024938c Zm00001d024938,Zm00001d024939 simMerged
Zm00001d024938_T003.exon5 10 95863786 95864224 Zm00001d024938 95848553 95864224 Zm00001d024938c Zm00001d024938,Zm00001d024939 simMerged
Zm00001d024938_T003.exon5 10 95863786 95864224 Zm00001d024938c 95848553 95864224 Zm00001d024938c Zm00001d024938,Zm00001d024939 simMerged
Zm00001d024942_T001.exon3 10 96023176 96023246 Zm00001d024942 96023176 96023557 Zm00001d024942c Zm00001d024942,Zm00001d024943 simMerged
Zm00001d024942_T001.exon3 10 96023176 96023246 Zm00001d024942c 96023176 96023557 Zm00001d024942c Zm00001d024942,Zm00001d024943 simMerged
Zm00001d024942_T001.exon2 10 96023332 96023392 Zm00001d024942 96023176 96023557 Zm00001d024942c Zm00001d024942,Zm00001d024943 simMerged
Zm00001d024942_T001.exon2 10 96023332 96023392 Zm00001d024942c 96023176 96023557 Zm00001d024942c Zm00001d024942,Zm00001d024943 simMerged
Zm00001d024942_T001.exon1 10 96023522 96023557 Zm00001d024942 96023176 96023557 Zm00001d024942c Zm00001d024942,Zm00001d024943 simMerged
Zm00001d024942_T001.exon1 10 96023522 96023557 Zm00001d024942c 96023176 96023557 Zm00001d024942c Zm00001d024942,Zm00001d024943 simMerged
Zm00001d024946_T001.exon1 10 96325810 96326919 Zm00001d024946 96325810 96327827 Zm00001d024946c Zm00001d024946,Zm00001d024947 simMerged
Zm00001d024946_T001.exon1 10 96325810 96326919 Zm00001d024946c 96325810 96327827 Zm00001d024946c Zm00001d024946,Zm00001d024947 simMerged
Zm00001d024946_T001.exon2 10 96327013 96327827 Zm00001d024946 96325810 96327827 Zm00001d024946c Zm00001d024946,Zm00001d024947 simMerged
Zm00001d024946_T001.exon2 10 96327013 96327827 Zm00001d024946c 96325810 96327827 Zm00001d024946c Zm00001d024946,Zm00001d024947 simMerged
Zm00001d024953_T004.exon31 10 96630696 96631850 Zm00001d024953 96630696 96658868 Zm00001d024953c Zm00001d024953,Zm00001d024954 simMerged
Zm00001d024953_T004.exon31 10 96630696 96631850 Zm00001d024953c 96630696 96658868 Zm00001d024953c Zm00001d024953,Zm00001d024954 simMerged
Zm00001d024953_T004.exon30 10 96631957 96632124 Zm00001d024953 96630696 96658868 Zm00001d024953c Zm00001d024953,Zm00001d024954 simMerged
Zm00001d024953_T004.exon30 10 96631957 96632124 Zm00001d024953c 96630696 96658868 Zm00001d024953c Zm00001d024953,Zm00001d024954 simMerged
Zm00001d024953_T004.exon29 10 96632316 96632526 Zm00001d024953 96630696 96658868 Zm00001d024953c Zm00001d024953,Zm00001d024954 simMerged
Zm00001d024953_T004.exon29 10 96632316 96632526 Zm00001d024953c 96630696 96658868 Zm00001d024953c Zm00001d024953,Zm00001d024954 simMerged
Zm00001d024953_T004.exon28 10 96632609 96632671 Zm00001d024953 96630696 96658868 Zm00001d024953c Zm00001d024953,Zm00001d024954 simMerged
Zm00001d024953_T004.exon28 10 96632609 96632671 Zm00001d024953c 96630696 96658868 Zm00001d024953c Zm00001d024953,Zm00001d024954 simMerged
Zm00001d024953_T004.exon27 10 96632739 96632881 Zm00001d024953 96630696 96658868 Zm00001d024953c Zm00001d024953,Zm00001d024954 simMerged
Zm00001d024953_T004.exon27 10 96632739 96632881 Zm00001d024953c 96630696 96658868 Zm00001d024953c Zm00001d024953,Zm00001d024954 simMerged
Zm00001d024953_T004.exon26 10 96633017 96633199 Zm00001d024953 96630696 96658868 Zm00001d024953c Zm00001d024953,Zm00001d024954 simMerged
Zm00001d024953_T004.exon26 10 96633017 96633199 Zm00001d024953c 96630696 96658868 Zm00001d024953c Zm00001d024953,Zm00001d024954 simMerged
Zm00001d024953_T004.exon25 10 96633270 96633453 Zm00001d024953 96630696 96658868 Zm00001d024953c Zm00001d024953,Zm00001d024954 simMerged
Zm00001d024953_T004.exon25 10 96633270 96633453 Zm00001d024953c 96630696 96658868 Zm00001d024953c Zm00001d024953,Zm00001d024954 simMerged
Zm00001d024953_T004.exon24 10 96635611 96635722 Zm00001d024953 96630696 96658868 Zm00001d024953c Zm00001d024953,Zm00001d024954 simMerged
Zm00001d024953_T004.exon24 10 96635611 96635722 Zm00001d024953c 96630696 96658868 Zm00001d024953c Zm00001d024953,Zm00001d024954 simMerged
Zm00001d024953_T004.exon23 10 96635902 96635977 Zm00001d024953 96630696 96658868 Zm00001d024953c Zm00001d024953,Zm00001d024954 simMerged
Zm00001d024953_T004.exon23 10 96635902 96635977 Zm00001d024953c 96630696 96658868 Zm00001d024953c Zm00001d024953,Zm00001d024954 simMerged
Zm00001d024953_T004.exon22 10 96636063 96636113 Zm00001d024953 96630696 96658868 Zm00001d024953c Zm00001d024953,Zm00001d024954 simMerged
Zm00001d024953_T004.exon22 10 96636063 96636113 Zm00001d024953c 96630696 96658868 Zm00001d024953c Zm00001d024953,Zm00001d024954 simMerged
Zm00001d024953_T004.exon21 10 96636205 96636286 Zm00001d024953 96630696 96658868 Zm00001d024953c Zm00001d024953,Zm00001d024954 simMerged
Zm00001d024953_T004.exon21 10 96636205 96636286 Zm00001d024953c 96630696 96658868 Zm00001d024953c Zm00001d024953,Zm00001d024954 simMerged
Zm00001d024953_T004.exon20 10 96636365 96636601 Zm00001d024953 96630696 96658868 Zm00001d024953c Zm00001d024953,Zm00001d024954 simMerged
Zm00001d024953_T004.exon20 10 96636365 96636601 Zm00001d024953c 96630696 96658868 Zm00001d024953c Zm00001d024953,Zm00001d024954 simMerged
Zm00001d024953_T004.exon19 10 96636679 96636801 Zm00001d024953 96630696 96658868 Zm00001d024953c Zm00001d024953,Zm00001d024954 simMerged
Zm00001d024953_T004.exon19 10 96636679 96636801 Zm00001d024953c 96630696 96658868 Zm00001d024953c Zm00001d024953,Zm00001d024954 simMerged
Zm00001d024953_T004.exon18 10 96641733 96641875 Zm00001d024953 96630696 96658868 Zm00001d024953c Zm00001d024953,Zm00001d024954 simMerged
Zm00001d024953_T004.exon18 10 96641733 96641875 Zm00001d024953c 96630696 96658868 Zm00001d024953c Zm00001d024953,Zm00001d024954 simMerged
Zm00001d024953_T004.exon17 10 96641960 96642087 Zm00001d024953 96630696 96658868 Zm00001d024953c Zm00001d024953,Zm00001d024954 simMerged
Zm00001d024953_T004.exon17 10 96641960 96642087 Zm00001d024953c 96630696 96658868 Zm00001d024953c Zm00001d024953,Zm00001d024954 simMerged
Zm00001d024953_T004.exon16 10 96642164 96642204 Zm00001d024953 96630696 96658868 Zm00001d024953c Zm00001d024953,Zm00001d024954 simMerged
Zm00001d024953_T004.exon16 10 96642164 96642204 Zm00001d024953c 96630696 96658868 Zm00001d024953c Zm00001d024953,Zm00001d024954 simMerged
Zm00001d024953_T004.exon15 10 96642285 96643164 Zm00001d024953 96630696 96658868 Zm00001d024953c Zm00001d024953,Zm00001d024954 simMerged
Zm00001d024953_T004.exon15 10 96642285 96643164 Zm00001d024953c 96630696 96658868 Zm00001d024953c Zm00001d024953,Zm00001d024954 simMerged
Zm00001d024953_T004.exon14 10 96655546 96655656 Zm00001d024953 96630696 96658868 Zm00001d024953c Zm00001d024953,Zm00001d024954 simMerged
Zm00001d024953_T004.exon14 10 96655546 96655656 Zm00001d024953c 96630696 96658868 Zm00001d024953c Zm00001d024953,Zm00001d024954 simMerged
Zm00001d024953_T004.exon13 10 96655792 96655929 Zm00001d024953 96630696 96658868 Zm00001d024953c Zm00001d024953,Zm00001d024954 simMerged
Zm00001d024953_T004.exon13 10 96655792 96655929 Zm00001d024953c 96630696 96658868 Zm00001d024953c Zm00001d024953,Zm00001d024954 simMerged
Zm00001d024953_T004.exon12 10 96656033 96656164 Zm00001d024953 96630696 96658868 Zm00001d024953c Zm00001d024953,Zm00001d024954 simMerged
Zm00001d024953_T004.exon12 10 96656033 96656164 Zm00001d024953c 96630696 96658868 Zm00001d024953c Zm00001d024953,Zm00001d024954 simMerged
Zm00001d024953_T004.exon11 10 96656276 96656413 Zm00001d024953 96630696 96658868 Zm00001d024953c Zm00001d024953,Zm00001d024954 simMerged
Zm00001d024953_T004.exon11 10 96656276 96656413 Zm00001d024953c 96630696 96658868 Zm00001d024953c Zm00001d024953,Zm00001d024954 simMerged
Zm00001d024953_T004.exon10 10 96656555 96656680 Zm00001d024953 96630696 96658868 Zm00001d024953c Zm00001d024953,Zm00001d024954 simMerged
Zm00001d024953_T004.exon10 10 96656555 96656680 Zm00001d024953c 96630696 96658868 Zm00001d024953c Zm00001d024953,Zm00001d024954 simMerged
Zm00001d024953_T004.exon9 10 96656766 96656891 Zm00001d024953 96630696 96658868 Zm00001d024953c Zm00001d024953,Zm00001d024954 simMerged
Zm00001d024953_T004.exon9 10 96656766 96656891 Zm00001d024953c 96630696 96658868 Zm00001d024953c Zm00001d024953,Zm00001d024954 simMerged
Zm00001d024953_T004.exon8 10 96656979 96657116 Zm00001d024953 96630696 96658868 Zm00001d024953c Zm00001d024953,Zm00001d024954 simMerged
Zm00001d024953_T004.exon8 10 96656979 96657116 Zm00001d024953c 96630696 96658868 Zm00001d024953c Zm00001d024953,Zm00001d024954 simMerged
Zm00001d024953_T004.exon7 10 96657277 96657351 Zm00001d024953 96630696 96658868 Zm00001d024953c Zm00001d024953,Zm00001d024954 simMerged
Zm00001d024953_T004.exon7 10 96657277 96657351 Zm00001d024953c 96630696 96658868 Zm00001d024953c Zm00001d024953,Zm00001d024954 simMerged
Zm00001d024953_T004.exon6 10 96657442 96657573 Zm00001d024953 96630696 96658868 Zm00001d024953c Zm00001d024953,Zm00001d024954 simMerged
Zm00001d024953_T004.exon6 10 96657442 96657573 Zm00001d024953c 96630696 96658868 Zm00001d024953c Zm00001d024953,Zm00001d024954 simMerged
Zm00001d024953_T004.exon5 10 96657685 96657789 Zm00001d024953 96630696 96658868 Zm00001d024953c Zm00001d024953,Zm00001d024954 simMerged
Zm00001d024953_T004.exon5 10 96657685 96657789 Zm00001d024953c 96630696 96658868 Zm00001d024953c Zm00001d024953,Zm00001d024954 simMerged
Zm00001d024953_T004.exon4 10 96657890 96657955 Zm00001d024953 96630696 96658868 Zm00001d024953c Zm00001d024953,Zm00001d024954 simMerged
Zm00001d024953_T004.exon4 10 96657890 96657955 Zm00001d024953c 96630696 96658868 Zm00001d024953c Zm00001d024953,Zm00001d024954 simMerged
Zm00001d024953_T004.exon3 10 96658096 96658278 Zm00001d024953 96630696 96658868 Zm00001d024953c Zm00001d024953,Zm00001d024954 simMerged
Zm00001d024953_T004.exon3 10 96658096 96658278 Zm00001d024953c 96630696 96658868 Zm00001d024953c Zm00001d024953,Zm00001d024954 simMerged
Zm00001d024953_T004.exon2 10 96658448 96658513 Zm00001d024953 96630696 96658868 Zm00001d024953c Zm00001d024953,Zm00001d024954 simMerged
Zm00001d024953_T004.exon2 10 96658448 96658513 Zm00001d024953c 96630696 96658868 Zm00001d024953c Zm00001d024953,Zm00001d024954 simMerged
Zm00001d024953_T004.exon1 10 96658606 96658868 Zm00001d024953 96630696 96658868 Zm00001d024953c Zm00001d024953,Zm00001d024954 simMerged
Zm00001d024953_T004.exon1 10 96658606 96658868 Zm00001d024953c 96630696 96658868 Zm00001d024953c Zm00001d024953,Zm00001d024954 simMerged
Zm00001d024961_T001.exon4 10 96948264 96949619 Zm00001d024961 96948264 96950890 Zm00001d024961c Zm00001d024961,Zm00001d024962 simMerged
Zm00001d024961_T001.exon4 10 96948264 96949619 Zm00001d024961c 96948264 96950890 Zm00001d024961c Zm00001d024961,Zm00001d024962 simMerged
Zm00001d024961_T001.exon3 10 96949709 96949878 Zm00001d024961 96948264 96950890 Zm00001d024961c Zm00001d024961,Zm00001d024962 simMerged
Zm00001d024961_T001.exon3 10 96949709 96949878 Zm00001d024961c 96948264 96950890 Zm00001d024961c Zm00001d024961,Zm00001d024962 simMerged
Zm00001d024961_T001.exon2 10 96949966 96950632 Zm00001d024961 96948264 96950890 Zm00001d024961c Zm00001d024961,Zm00001d024962 simMerged
Zm00001d024961_T001.exon2 10 96949966 96950632 Zm00001d024961c 96948264 96950890 Zm00001d024961c Zm00001d024961,Zm00001d024962 simMerged
Zm00001d024961_T001.exon1 10 96950732 96950890 Zm00001d024961 96948264 96950890 Zm00001d024961c Zm00001d024961,Zm00001d024962 simMerged
Zm00001d024961_T001.exon1 10 96950732 96950890 Zm00001d024961c 96948264 96950890 Zm00001d024961c Zm00001d024961,Zm00001d024962 simMerged
Zm00001d024964_T001.exon5 10 97008587 97008769 Zm00001d024964 97008587 97009940 Zm00001d024964c Zm00001d024964,Zm00001d024965 simMerged
Zm00001d024964_T001.exon5 10 97008587 97008769 Zm00001d024964c 97008587 97009940 Zm00001d024964c Zm00001d024964,Zm00001d024965 simMerged
Zm00001d024964_T001.exon4 10 97008847 97008914 Zm00001d024964 97008587 97009940 Zm00001d024964c Zm00001d024964,Zm00001d024965 simMerged
Zm00001d024964_T001.exon4 10 97008847 97008914 Zm00001d024964c 97008587 97009940 Zm00001d024964c Zm00001d024964,Zm00001d024965 simMerged
Zm00001d024964_T001.exon3 10 97009103 97009180 Zm00001d024964 97008587 97009940 Zm00001d024964c Zm00001d024964,Zm00001d024965 simMerged
Zm00001d024964_T001.exon3 10 97009103 97009180 Zm00001d024964c 97008587 97009940 Zm00001d024964c Zm00001d024964,Zm00001d024965 simMerged
Zm00001d024964_T001.exon2 10 97009259 97009379 Zm00001d024964 97008587 97009940 Zm00001d024964c Zm00001d024964,Zm00001d024965 simMerged
Zm00001d024964_T001.exon2 10 97009259 97009379 Zm00001d024964c 97008587 97009940 Zm00001d024964c Zm00001d024964,Zm00001d024965 simMerged
Zm00001d024964_T001.exon1 10 97009934 97009940 Zm00001d024964 97008587 97009940 Zm00001d024964c Zm00001d024964,Zm00001d024965 simMerged
Zm00001d024964_T001.exon1 10 97009934 97009940 Zm00001d024964c 97008587 97009940 Zm00001d024964c Zm00001d024964,Zm00001d024965 simMerged
Zm00001d024969_T001.exon1 10 97438719 97439261 Zm00001d024969 97438719 97439261 Zm00001d024969c Zm00001d024969,Zm00001d024970 simMerged
Zm00001d024969_T001.exon1 10 97438719 97439261 Zm00001d024969c 97438719 97439261 Zm00001d024969c Zm00001d024969,Zm00001d024970 simMerged
Zm00001d024973_T001.exon1 10 97673568 97673873 Zm00001d024973 97673568 97680486 Zm00001d024973c Zm00001d024973,Zm00001d024974 simMerged
Zm00001d024973_T001.exon1 10 97673568 97673873 Zm00001d024973c 97673568 97680486 Zm00001d024973c Zm00001d024973,Zm00001d024974 simMerged
Zm00001d024973_T001.exon2 10 97674005 97674325 Zm00001d024973 97673568 97680486 Zm00001d024973c Zm00001d024973,Zm00001d024974 simMerged
Zm00001d024973_T001.exon2 10 97674005 97674325 Zm00001d024973c 97673568 97680486 Zm00001d024973c Zm00001d024973,Zm00001d024974 simMerged
Zm00001d024973_T003.exon3 10 97674850 97675075 Zm00001d024973 97673568 97680486 Zm00001d024973c Zm00001d024973,Zm00001d024974 simMerged
Zm00001d024973_T003.exon3 10 97674850 97675075 Zm00001d024973c 97673568 97680486 Zm00001d024973c Zm00001d024973,Zm00001d024974 simMerged
Zm00001d024973_T003.exon4 10 97675893 97676035 Zm00001d024973 97673568 97680486 Zm00001d024973c Zm00001d024973,Zm00001d024974 simMerged
Zm00001d024973_T003.exon4 10 97675893 97676035 Zm00001d024973c 97673568 97680486 Zm00001d024973c Zm00001d024973,Zm00001d024974 simMerged
Zm00001d024973_T005.exon3 10 97676174 97677132 Zm00001d024973 97673568 97680486 Zm00001d024973c Zm00001d024973,Zm00001d024974 simMerged
Zm00001d024973_T005.exon3 10 97676174 97677132 Zm00001d024973c 97673568 97680486 Zm00001d024973c Zm00001d024973,Zm00001d024974 simMerged
Zm00001d024973_T005.exon4 10 97678087 97680022 Zm00001d024973 97673568 97680486 Zm00001d024973c Zm00001d024973,Zm00001d024974 simMerged
Zm00001d024973_T005.exon4 10 97678087 97680022 Zm00001d024973c 97673568 97680486 Zm00001d024973c Zm00001d024973,Zm00001d024974 simMerged
Zm00001d024973_T005.exon5 10 97680097 97680486 Zm00001d024973 97673568 97680486 Zm00001d024973c Zm00001d024973,Zm00001d024974 simMerged
Zm00001d024973_T005.exon5 10 97680097 97680486 Zm00001d024973c 97673568 97680486 Zm00001d024973c Zm00001d024973,Zm00001d024974 simMerged
Zm00001d024980_T001.exon1 10 97827268 97827641 Zm00001d024980 97827268 97828533 Zm00001d024980c Zm00001d024980,Zm00001d024981 simMerged
Zm00001d024980_T001.exon1 10 97827268 97827641 Zm00001d024980c 97827268 97828533 Zm00001d024980c Zm00001d024980,Zm00001d024981 simMerged
Zm00001d024980_T002.exon3 10 97827748 97828013 Zm00001d024980 97827268 97828533 Zm00001d024980c Zm00001d024980,Zm00001d024981 simMerged
Zm00001d024980_T002.exon3 10 97827748 97828013 Zm00001d024980c 97827268 97828533 Zm00001d024980c Zm00001d024980,Zm00001d024981 simMerged
Zm00001d024980_T002.exon4 10 97828116 97828328 Zm00001d024980 97827268 97828533 Zm00001d024980c Zm00001d024980,Zm00001d024981 simMerged
Zm00001d024980_T002.exon4 10 97828116 97828328 Zm00001d024980c 97827268 97828533 Zm00001d024980c Zm00001d024980,Zm00001d024981 simMerged
Zm00001d024980_T002.exon5 10 97828433 97828533 Zm00001d024980 97827268 97828533 Zm00001d024980c Zm00001d024980,Zm00001d024981 simMerged
Zm00001d024980_T002.exon5 10 97828433 97828533 Zm00001d024980c 97827268 97828533 Zm00001d024980c Zm00001d024980,Zm00001d024981 simMerged
Zm00001d024985_T001.exon6 10 97994244 97994813 Zm00001d024985 97994244 97996684 Zm00001d024985c Zm00001d024985,Zm00001d024986 simMerged
Zm00001d024985_T001.exon6 10 97994244 97994813 Zm00001d024985c 97994244 97996684 Zm00001d024985c Zm00001d024985,Zm00001d024986 simMerged
Zm00001d024985_T001.exon5 10 97994939 97995056 Zm00001d024985 97994244 97996684 Zm00001d024985c Zm00001d024985,Zm00001d024986 simMerged
Zm00001d024985_T001.exon5 10 97994939 97995056 Zm00001d024985c 97994244 97996684 Zm00001d024985c Zm00001d024985,Zm00001d024986 simMerged
Zm00001d024985_T001.exon4 10 97995185 97995267 Zm00001d024985 97994244 97996684 Zm00001d024985c Zm00001d024985,Zm00001d024986 simMerged
Zm00001d024985_T001.exon4 10 97995185 97995267 Zm00001d024985c 97994244 97996684 Zm00001d024985c Zm00001d024985,Zm00001d024986 simMerged
Zm00001d024985_T002.exon1 10 97995360 97996684 Zm00001d024985 97994244 97996684 Zm00001d024985c Zm00001d024985,Zm00001d024986 simMerged
Zm00001d024985_T002.exon1 10 97995360 97996684 Zm00001d024985c 97994244 97996684 Zm00001d024985c Zm00001d024985,Zm00001d024986 simMerged
Zm00001d024996_T001.exon1 10 98385298 98385443 Zm00001d024996 98385298 98386222 Zm00001d024996c Zm00001d024996,Zm00001d024997 simMerged
Zm00001d024996_T001.exon1 10 98385298 98385443 Zm00001d024996c 98385298 98386222 Zm00001d024996c Zm00001d024996,Zm00001d024997 simMerged
Zm00001d024996_T001.exon2 10 98385566 98386222 Zm00001d024996 98385298 98386222 Zm00001d024996c Zm00001d024996,Zm00001d024997 simMerged
Zm00001d024996_T001.exon2 10 98385566 98386222 Zm00001d024996c 98385298 98386222 Zm00001d024996c Zm00001d024996,Zm00001d024997 simMerged
Zm00001d025003_T001.exon1 10 99104436 99104923 Zm00001d025003 99104436 99134098 Zm00001d025003c Zm00001d025003,Zm00001d025004 simMerged
Zm00001d025003_T001.exon1 10 99104436 99104923 Zm00001d025003c 99104436 99134098 Zm00001d025003c Zm00001d025003,Zm00001d025004 simMerged
Zm00001d025003_T002.exon2 10 99115942 99116178 Zm00001d025003 99104436 99134098 Zm00001d025003c Zm00001d025003,Zm00001d025004 simMerged
Zm00001d025003_T002.exon2 10 99115942 99116178 Zm00001d025003c 99104436 99134098 Zm00001d025003c Zm00001d025003,Zm00001d025004 simMerged
Zm00001d025003_T002.exon3 10 99116292 99116403 Zm00001d025003 99104436 99134098 Zm00001d025003c Zm00001d025003,Zm00001d025004 simMerged
Zm00001d025003_T002.exon3 10 99116292 99116403 Zm00001d025003c 99104436 99134098 Zm00001d025003c Zm00001d025003,Zm00001d025004 simMerged
Zm00001d025003_T002.exon4 10 99116487 99116657 Zm00001d025003 99104436 99134098 Zm00001d025003c Zm00001d025003,Zm00001d025004 simMerged
Zm00001d025003_T002.exon4 10 99116487 99116657 Zm00001d025003c 99104436 99134098 Zm00001d025003c Zm00001d025003,Zm00001d025004 simMerged
Zm00001d025003_T002.exon5 10 99118081 99118144 Zm00001d025003 99104436 99134098 Zm00001d025003c Zm00001d025003,Zm00001d025004 simMerged
Zm00001d025003_T002.exon5 10 99118081 99118144 Zm00001d025003c 99104436 99134098 Zm00001d025003c Zm00001d025003,Zm00001d025004 simMerged
Zm00001d025003_T002.exon6 10 99118238 99118295 Zm00001d025003 99104436 99134098 Zm00001d025003c Zm00001d025003,Zm00001d025004 simMerged
Zm00001d025003_T002.exon6 10 99118238 99118295 Zm00001d025003c 99104436 99134098 Zm00001d025003c Zm00001d025003,Zm00001d025004 simMerged
Zm00001d025003_T002.exon7 10 99123962 99124139 Zm00001d025003 99104436 99134098 Zm00001d025003c Zm00001d025003,Zm00001d025004 simMerged
Zm00001d025003_T002.exon7 10 99123962 99124139 Zm00001d025003c 99104436 99134098 Zm00001d025003c Zm00001d025003,Zm00001d025004 simMerged
Zm00001d025003_T002.exon8 10 99124811 99124941 Zm00001d025003 99104436 99134098 Zm00001d025003c Zm00001d025003,Zm00001d025004 simMerged
Zm00001d025003_T002.exon8 10 99124811 99124941 Zm00001d025003c 99104436 99134098 Zm00001d025003c Zm00001d025003,Zm00001d025004 simMerged
Zm00001d025003_T002.exon9 10 99125967 99126069 Zm00001d025003 99104436 99134098 Zm00001d025003c Zm00001d025003,Zm00001d025004 simMerged
Zm00001d025003_T002.exon9 10 99125967 99126069 Zm00001d025003c 99104436 99134098 Zm00001d025003c Zm00001d025003,Zm00001d025004 simMerged
Zm00001d025003_T002.exon10 10 99126157 99126233 Zm00001d025003 99104436 99134098 Zm00001d025003c Zm00001d025003,Zm00001d025004 simMerged
Zm00001d025003_T002.exon10 10 99126157 99126233 Zm00001d025003c 99104436 99134098 Zm00001d025003c Zm00001d025003,Zm00001d025004 simMerged
Zm00001d025003_T002.exon11 10 99126357 99126404 Zm00001d025003 99104436 99134098 Zm00001d025003c Zm00001d025003,Zm00001d025004 simMerged
Zm00001d025003_T002.exon11 10 99126357 99126404 Zm00001d025003c 99104436 99134098 Zm00001d025003c Zm00001d025003,Zm00001d025004 simMerged
Zm00001d025003_T002.exon12 10 99131344 99131493 Zm00001d025003 99104436 99134098 Zm00001d025003c Zm00001d025003,Zm00001d025004 simMerged
Zm00001d025003_T002.exon12 10 99131344 99131493 Zm00001d025003c 99104436 99134098 Zm00001d025003c Zm00001d025003,Zm00001d025004 simMerged
Zm00001d025003_T001.exon13 10 99133545 99134098 Zm00001d025003 99104436 99134098 Zm00001d025003c Zm00001d025003,Zm00001d025004 simMerged
Zm00001d025003_T001.exon13 10 99133545 99134098 Zm00001d025003c 99104436 99134098 Zm00001d025003c Zm00001d025003,Zm00001d025004 simMerged
Zm00001d025006_T001.exon2 10 99306719 99306738 Zm00001d025006 99306719 99308794 Zm00001d025006c Zm00001d025006,Zm00001d025007 simMerged
Zm00001d025006_T001.exon2 10 99306719 99306738 Zm00001d025006c 99306719 99308794 Zm00001d025006c Zm00001d025006,Zm00001d025007 simMerged
Zm00001d025006_T001.exon1 10 99308455 99308794 Zm00001d025006 99306719 99308794 Zm00001d025006c Zm00001d025006,Zm00001d025007 simMerged
Zm00001d025006_T001.exon1 10 99308455 99308794 Zm00001d025006c 99306719 99308794 Zm00001d025006c Zm00001d025006,Zm00001d025007 simMerged
Zm00001d025015_T003.exon1 10 99806451 99806822 Zm00001d025015 99806451 99812498 Zm00001d025015c Zm00001d025015,Zm00001d025016 simMerged
Zm00001d025015_T003.exon1 10 99806451 99806822 Zm00001d025015c 99806451 99812498 Zm00001d025015c Zm00001d025015,Zm00001d025016 simMerged
Zm00001d025015_T003.exon2 10 99807435 99807670 Zm00001d025015 99806451 99812498 Zm00001d025015c Zm00001d025015,Zm00001d025016 simMerged
Zm00001d025015_T003.exon2 10 99807435 99807670 Zm00001d025015c 99806451 99812498 Zm00001d025015c Zm00001d025015,Zm00001d025016 simMerged
Zm00001d025015_T003.exon3 10 99807753 99807847 Zm00001d025015 99806451 99812498 Zm00001d025015c Zm00001d025015,Zm00001d025016 simMerged
Zm00001d025015_T003.exon3 10 99807753 99807847 Zm00001d025015c 99806451 99812498 Zm00001d025015c Zm00001d025015,Zm00001d025016 simMerged
Zm00001d025015_T003.exon4 10 99807957 99809851 Zm00001d025015 99806451 99812498 Zm00001d025015c Zm00001d025015,Zm00001d025016 simMerged
Zm00001d025015_T003.exon4 10 99807957 99809851 Zm00001d025015c 99806451 99812498 Zm00001d025015c Zm00001d025015,Zm00001d025016 simMerged
Zm00001d025015_T003.exon5 10 99810022 99810171 Zm00001d025015 99806451 99812498 Zm00001d025015c Zm00001d025015,Zm00001d025016 simMerged
Zm00001d025015_T003.exon5 10 99810022 99810171 Zm00001d025015c 99806451 99812498 Zm00001d025015c Zm00001d025015,Zm00001d025016 simMerged
Zm00001d025015_T003.exon6 10 99810250 99810370 Zm00001d025015 99806451 99812498 Zm00001d025015c Zm00001d025015,Zm00001d025016 simMerged
Zm00001d025015_T003.exon6 10 99810250 99810370 Zm00001d025015c 99806451 99812498 Zm00001d025015c Zm00001d025015,Zm00001d025016 simMerged
Zm00001d025015_T003.exon7 10 99810659 99810888 Zm00001d025015 99806451 99812498 Zm00001d025015c Zm00001d025015,Zm00001d025016 simMerged
Zm00001d025015_T003.exon7 10 99810659 99810888 Zm00001d025015c 99806451 99812498 Zm00001d025015c Zm00001d025015,Zm00001d025016 simMerged
Zm00001d025015_T003.exon8 10 99811160 99812498 Zm00001d025015 99806451 99812498 Zm00001d025015c Zm00001d025015,Zm00001d025016 simMerged
Zm00001d025015_T003.exon8 10 99811160 99812498 Zm00001d025015c 99806451 99812498 Zm00001d025015c Zm00001d025015,Zm00001d025016 simMerged
Zm00001d025019_T001.exon1 10 99972964 99973917 Zm00001d025019 99972964 99975683 Zm00001d025019c Zm00001d025019,Zm00001d025020 simMerged
Zm00001d025019_T001.exon1 10 99972964 99973917 Zm00001d025019c 99972964 99975683 Zm00001d025019c Zm00001d025019,Zm00001d025020 simMerged
Zm00001d025019_T001.exon2 10 99974045 99974327 Zm00001d025019 99972964 99975683 Zm00001d025019c Zm00001d025019,Zm00001d025020 simMerged
Zm00001d025019_T001.exon2 10 99974045 99974327 Zm00001d025019c 99972964 99975683 Zm00001d025019c Zm00001d025019,Zm00001d025020 simMerged
Zm00001d025019_T001.exon3 10 99974413 99975683 Zm00001d025019 99972964 99975683 Zm00001d025019c Zm00001d025019,Zm00001d025020 simMerged
Zm00001d025019_T001.exon3 10 99974413 99975683 Zm00001d025019c 99972964 99975683 Zm00001d025019c Zm00001d025019,Zm00001d025020 simMerged
Zm00001d025022_T001.exon1 10 100051822 100054101 Zm00001d025022 100051822 100054101 Zm00001d025022c Zm00001d025022,Zm00001d025023 simMerged
Zm00001d025022_T001.exon1 10 100051822 100054101 Zm00001d025022c 100051822 100054101 Zm00001d025022c Zm00001d025022,Zm00001d025023 simMerged
Zm00001d025034_T006.exon7 10 100649037 100649442 Zm00001d025034 100649037 100657029 Zm00001d025034c Zm00001d025034,Zm00001d025035 simMerged
Zm00001d025034_T006.exon7 10 100649037 100649442 Zm00001d025034c 100649037 100657029 Zm00001d025034c Zm00001d025034,Zm00001d025035 simMerged
Zm00001d025034_T006.exon6 10 100649541 100650379 Zm00001d025034 100649037 100657029 Zm00001d025034c Zm00001d025034,Zm00001d025035 simMerged
Zm00001d025034_T006.exon6 10 100649541 100650379 Zm00001d025034c 100649037 100657029 Zm00001d025034c Zm00001d025034,Zm00001d025035 simMerged
Zm00001d025034_T006.exon5 10 100650551 100650697 Zm00001d025034 100649037 100657029 Zm00001d025034c Zm00001d025034,Zm00001d025035 simMerged
Zm00001d025034_T006.exon5 10 100650551 100650697 Zm00001d025034c 100649037 100657029 Zm00001d025034c Zm00001d025034,Zm00001d025035 simMerged
Zm00001d025034_T004.exon4 10 100650768 100652946 Zm00001d025034 100649037 100657029 Zm00001d025034c Zm00001d025034,Zm00001d025035 simMerged
Zm00001d025034_T004.exon4 10 100650768 100652946 Zm00001d025034c 100649037 100657029 Zm00001d025034c Zm00001d025034,Zm00001d025035 simMerged
Zm00001d025034_T004.exon3 10 100653020 100653161 Zm00001d025034 100649037 100657029 Zm00001d025034c Zm00001d025034,Zm00001d025035 simMerged
Zm00001d025034_T004.exon3 10 100653020 100653161 Zm00001d025034c 100649037 100657029 Zm00001d025034c Zm00001d025034,Zm00001d025035 simMerged
Zm00001d025034_T004.exon2 10 100653239 100654305 Zm00001d025034 100649037 100657029 Zm00001d025034c Zm00001d025034,Zm00001d025035 simMerged
Zm00001d025034_T004.exon2 10 100653239 100654305 Zm00001d025034c 100649037 100657029 Zm00001d025034c Zm00001d025034,Zm00001d025035 simMerged
Zm00001d025034_T006.exon1 10 100656668 100657029 Zm00001d025034 100649037 100657029 Zm00001d025034c Zm00001d025034,Zm00001d025035 simMerged
Zm00001d025034_T006.exon1 10 100656668 100657029 Zm00001d025034c 100649037 100657029 Zm00001d025034c Zm00001d025034,Zm00001d025035 simMerged
Zm00001d025036_T001.exon3 10 100773356 100773887 Zm00001d025036 100773356 100775278 Zm00001d025036c Zm00001d025036,Zm00001d025037 simMerged
Zm00001d025036_T001.exon3 10 100773356 100773887 Zm00001d025036c 100773356 100775278 Zm00001d025036c Zm00001d025036,Zm00001d025037 simMerged
Zm00001d025036_T003.exon2 10 100773982 100774270 Zm00001d025036 100773356 100775278 Zm00001d025036c Zm00001d025036,Zm00001d025037 simMerged
Zm00001d025036_T003.exon2 10 100773982 100774270 Zm00001d025036c 100773356 100775278 Zm00001d025036c Zm00001d025036,Zm00001d025037 simMerged
Zm00001d025036_T003.exon1 10 100774575 100775278 Zm00001d025036 100773356 100775278 Zm00001d025036c Zm00001d025036,Zm00001d025037 simMerged
Zm00001d025036_T003.exon1 10 100774575 100775278 Zm00001d025036c 100773356 100775278 Zm00001d025036c Zm00001d025036,Zm00001d025037 simMerged
Zm00001d025039_T001.exon1 10 100998231 100998359 Zm00001d025039 100998231 101000685 Zm00001d025039c Zm00001d025039,Zm00001d025040 simMerged
Zm00001d025039_T001.exon1 10 100998231 100998359 Zm00001d025039c 100998231 101000685 Zm00001d025039c Zm00001d025039,Zm00001d025040 simMerged
Zm00001d025039_T001.exon2 10 100999691 100999969 Zm00001d025039 100998231 101000685 Zm00001d025039c Zm00001d025039,Zm00001d025040 simMerged
Zm00001d025039_T001.exon2 10 100999691 100999969 Zm00001d025039c 100998231 101000685 Zm00001d025039c Zm00001d025039,Zm00001d025040 simMerged
Zm00001d025039_T001.exon3 10 101000063 101000179 Zm00001d025039 100998231 101000685 Zm00001d025039c Zm00001d025039,Zm00001d025040 simMerged
Zm00001d025039_T001.exon3 10 101000063 101000179 Zm00001d025039c 100998231 101000685 Zm00001d025039c Zm00001d025039,Zm00001d025040 simMerged
Zm00001d025039_T001.exon4 10 101000255 101000685 Zm00001d025039 100998231 101000685 Zm00001d025039c Zm00001d025039,Zm00001d025040 simMerged
Zm00001d025039_T001.exon4 10 101000255 101000685 Zm00001d025039c 100998231 101000685 Zm00001d025039c Zm00001d025039,Zm00001d025040 simMerged
Zm00001d025052_T009.exon13 10 101802712 101803024 Zm00001d025052 101802712 101807634 Zm00001d025052c Zm00001d025052,Zm00001d025053 simMerged
Zm00001d025052_T009.exon13 10 101802712 101803024 Zm00001d025052c 101802712 101807634 Zm00001d025052c Zm00001d025052,Zm00001d025053 simMerged
Zm00001d025052_T009.exon12 10 101803170 101803385 Zm00001d025052 101802712 101807634 Zm00001d025052c Zm00001d025052,Zm00001d025053 simMerged
Zm00001d025052_T009.exon12 10 101803170 101803385 Zm00001d025052c 101802712 101807634 Zm00001d025052c Zm00001d025052,Zm00001d025053 simMerged
Zm00001d025052_T009.exon11 10 101803604 101803934 Zm00001d025052 101802712 101807634 Zm00001d025052c Zm00001d025052,Zm00001d025053 simMerged
Zm00001d025052_T009.exon11 10 101803604 101803934 Zm00001d025052c 101802712 101807634 Zm00001d025052c Zm00001d025052,Zm00001d025053 simMerged
Zm00001d025052_T009.exon10 10 101804191 101804273 Zm00001d025052 101802712 101807634 Zm00001d025052c Zm00001d025052,Zm00001d025053 simMerged
Zm00001d025052_T009.exon10 10 101804191 101804273 Zm00001d025052c 101802712 101807634 Zm00001d025052c Zm00001d025052,Zm00001d025053 simMerged
Zm00001d025052_T009.exon9 10 101804452 101804562 Zm00001d025052 101802712 101807634 Zm00001d025052c Zm00001d025052,Zm00001d025053 simMerged
Zm00001d025052_T009.exon9 10 101804452 101804562 Zm00001d025052c 101802712 101807634 Zm00001d025052c Zm00001d025052,Zm00001d025053 simMerged
Zm00001d025052_T009.exon8 10 101804639 101804869 Zm00001d025052 101802712 101807634 Zm00001d025052c Zm00001d025052,Zm00001d025053 simMerged
Zm00001d025052_T009.exon8 10 101804639 101804869 Zm00001d025052c 101802712 101807634 Zm00001d025052c Zm00001d025052,Zm00001d025053 simMerged
Zm00001d025052_T006.exon7 10 101804955 101805016 Zm00001d025052 101802712 101807634 Zm00001d025052c Zm00001d025052,Zm00001d025053 simMerged
Zm00001d025052_T006.exon7 10 101804955 101805016 Zm00001d025052c 101802712 101807634 Zm00001d025052c Zm00001d025052,Zm00001d025053 simMerged
Zm00001d025052_T006.exon6 10 101805597 101806649 Zm00001d025052 101802712 101807634 Zm00001d025052c Zm00001d025052,Zm00001d025053 simMerged
Zm00001d025052_T006.exon6 10 101805597 101806649 Zm00001d025052c 101802712 101807634 Zm00001d025052c Zm00001d025052,Zm00001d025053 simMerged
Zm00001d025052_T006.exon5 10 101806743 101806843 Zm00001d025052 101802712 101807634 Zm00001d025052c Zm00001d025052,Zm00001d025053 simMerged
Zm00001d025052_T006.exon5 10 101806743 101806843 Zm00001d025052c 101802712 101807634 Zm00001d025052c Zm00001d025052,Zm00001d025053 simMerged
Zm00001d025052_T006.exon4 10 101806943 101807009 Zm00001d025052 101802712 101807634 Zm00001d025052c Zm00001d025052,Zm00001d025053 simMerged
Zm00001d025052_T006.exon4 10 101806943 101807009 Zm00001d025052c 101802712 101807634 Zm00001d025052c Zm00001d025052,Zm00001d025053 simMerged
Zm00001d025052_T006.exon3 10 101807099 101807145 Zm00001d025052 101802712 101807634 Zm00001d025052c Zm00001d025052,Zm00001d025053 simMerged
Zm00001d025052_T006.exon3 10 101807099 101807145 Zm00001d025052c 101802712 101807634 Zm00001d025052c Zm00001d025052,Zm00001d025053 simMerged
Zm00001d025052_T006.exon2 10 101807211 101807452 Zm00001d025052 101802712 101807634 Zm00001d025052c Zm00001d025052,Zm00001d025053 simMerged
Zm00001d025052_T006.exon2 10 101807211 101807452 Zm00001d025052c 101802712 101807634 Zm00001d025052c Zm00001d025052,Zm00001d025053 simMerged
Zm00001d025052_T006.exon1 10 101807537 101807634 Zm00001d025052 101802712 101807634 Zm00001d025052c Zm00001d025052,Zm00001d025053 simMerged
Zm00001d025052_T006.exon1 10 101807537 101807634 Zm00001d025052c 101802712 101807634 Zm00001d025052c Zm00001d025052,Zm00001d025053 simMerged
Zm00001d025054_T001.exon7 10 101809335 101809364 Zm00001d025054 101809335 101815439 Zm00001d025054c Zm00001d025054,Zm00001d025055 simMerged
Zm00001d025054_T001.exon7 10 101809335 101809364 Zm00001d025054c 101809335 101815439 Zm00001d025054c Zm00001d025054,Zm00001d025055 simMerged
Zm00001d025054_T001.exon6 10 101810242 101810321 Zm00001d025054 101809335 101815439 Zm00001d025054c Zm00001d025054,Zm00001d025055 simMerged
Zm00001d025054_T001.exon6 10 101810242 101810321 Zm00001d025054c 101809335 101815439 Zm00001d025054c Zm00001d025054,Zm00001d025055 simMerged
Zm00001d025054_T001.exon5 10 101810413 101810483 Zm00001d025054 101809335 101815439 Zm00001d025054c Zm00001d025054,Zm00001d025055 simMerged
Zm00001d025054_T001.exon5 10 101810413 101810483 Zm00001d025054c 101809335 101815439 Zm00001d025054c Zm00001d025054,Zm00001d025055 simMerged
Zm00001d025054_T001.exon4 10 101812929 101812972 Zm00001d025054 101809335 101815439 Zm00001d025054c Zm00001d025054,Zm00001d025055 simMerged
Zm00001d025054_T001.exon4 10 101812929 101812972 Zm00001d025054c 101809335 101815439 Zm00001d025054c Zm00001d025054,Zm00001d025055 simMerged
Zm00001d025054_T001.exon3 10 101813059 101813147 Zm00001d025054 101809335 101815439 Zm00001d025054c Zm00001d025054,Zm00001d025055 simMerged
Zm00001d025054_T001.exon3 10 101813059 101813147 Zm00001d025054c 101809335 101815439 Zm00001d025054c Zm00001d025054,Zm00001d025055 simMerged
Zm00001d025054_T001.exon2 10 101815113 101815219 Zm00001d025054 101809335 101815439 Zm00001d025054c Zm00001d025054,Zm00001d025055 simMerged
Zm00001d025054_T001.exon2 10 101815113 101815219 Zm00001d025054c 101809335 101815439 Zm00001d025054c Zm00001d025054,Zm00001d025055 simMerged
Zm00001d025054_T001.exon1 10 101815390 101815439 Zm00001d025054 101809335 101815439 Zm00001d025054c Zm00001d025054,Zm00001d025055 simMerged
Zm00001d025054_T001.exon1 10 101815390 101815439 Zm00001d025054c 101809335 101815439 Zm00001d025054c Zm00001d025054,Zm00001d025055 simMerged
Zm00001d025062_T001.exon2 10 102246913 102247290 Zm00001d025062 102246913 102250054 Zm00001d025062c Zm00001d025062,Zm00001d025063 simMerged
Zm00001d025062_T001.exon2 10 102246913 102247290 Zm00001d025062c 102246913 102250054 Zm00001d025062c Zm00001d025062,Zm00001d025063 simMerged
Zm00001d025062_T001.exon1 10 102249729 102250054 Zm00001d025062 102246913 102250054 Zm00001d025062c Zm00001d025062,Zm00001d025063 simMerged
Zm00001d025062_T001.exon1 10 102249729 102250054 Zm00001d025062c 102246913 102250054 Zm00001d025062c Zm00001d025062,Zm00001d025063 simMerged
Zm00001d025065_T001.exon1 10 102399917 102400557 Zm00001d025065 102399917 102404998 Zm00001d025065c Zm00001d025065,Zm00001d025066 simMerged
Zm00001d025065_T001.exon1 10 102399917 102400557 Zm00001d025065c 102399917 102404998 Zm00001d025065c Zm00001d025065,Zm00001d025066 simMerged
Zm00001d025065_T001.exon2 10 102403480 102404998 Zm00001d025065 102399917 102404998 Zm00001d025065c Zm00001d025065,Zm00001d025066 simMerged
Zm00001d025065_T001.exon2 10 102403480 102404998 Zm00001d025065c 102399917 102404998 Zm00001d025065c Zm00001d025065,Zm00001d025066 simMerged
Zm00001d025067_T002.exon7 10 102424655 102425545 Zm00001d025067 102424655 102432854 Zm00001d025067c Zm00001d025067,Zm00001d025068 simMerged
Zm00001d025067_T002.exon7 10 102424655 102425545 Zm00001d025067c 102424655 102432854 Zm00001d025067c Zm00001d025067,Zm00001d025068 simMerged
Zm00001d025067_T002.exon6 10 102425626 102425764 Zm00001d025067 102424655 102432854 Zm00001d025067c Zm00001d025067,Zm00001d025068 simMerged
Zm00001d025067_T002.exon6 10 102425626 102425764 Zm00001d025067c 102424655 102432854 Zm00001d025067c Zm00001d025067,Zm00001d025068 simMerged
Zm00001d025067_T002.exon5 10 102425925 102426028 Zm00001d025067 102424655 102432854 Zm00001d025067c Zm00001d025067,Zm00001d025068 simMerged
Zm00001d025067_T002.exon5 10 102425925 102426028 Zm00001d025067c 102424655 102432854 Zm00001d025067c Zm00001d025067,Zm00001d025068 simMerged
Zm00001d025067_T002.exon4 10 102426354 102426996 Zm00001d025067 102424655 102432854 Zm00001d025067c Zm00001d025067,Zm00001d025068 simMerged
Zm00001d025067_T002.exon4 10 102426354 102426996 Zm00001d025067c 102424655 102432854 Zm00001d025067c Zm00001d025067,Zm00001d025068 simMerged
Zm00001d025067_T002.exon3 10 102430993 102431064 Zm00001d025067 102424655 102432854 Zm00001d025067c Zm00001d025067,Zm00001d025068 simMerged
Zm00001d025067_T002.exon3 10 102430993 102431064 Zm00001d025067c 102424655 102432854 Zm00001d025067c Zm00001d025067,Zm00001d025068 simMerged
Zm00001d025067_T002.exon2 10 102432285 102432365 Zm00001d025067 102424655 102432854 Zm00001d025067c Zm00001d025067,Zm00001d025068 simMerged
Zm00001d025067_T002.exon2 10 102432285 102432365 Zm00001d025067c 102424655 102432854 Zm00001d025067c Zm00001d025067,Zm00001d025068 simMerged
Zm00001d025067_T002.exon1 10 102432632 102432854 Zm00001d025067 102424655 102432854 Zm00001d025067c Zm00001d025067,Zm00001d025068 simMerged
Zm00001d025067_T002.exon1 10 102432632 102432854 Zm00001d025067c 102424655 102432854 Zm00001d025067c Zm00001d025067,Zm00001d025068 simMerged
Zm00001d025073_T001.exon11 10 102552539 102552833 Zm00001d025073 102552539 102554879 Zm00001d025073c Zm00001d025073,Zm00001d025074 simMerged
Zm00001d025073_T001.exon11 10 102552539 102552833 Zm00001d025073c 102552539 102554879 Zm00001d025073c Zm00001d025073,Zm00001d025074 simMerged
Zm00001d025073_T001.exon10 10 102552947 102553116 Zm00001d025073 102552539 102554879 Zm00001d025073c Zm00001d025073,Zm00001d025074 simMerged
Zm00001d025073_T001.exon10 10 102552947 102553116 Zm00001d025073c 102552539 102554879 Zm00001d025073c Zm00001d025073,Zm00001d025074 simMerged
Zm00001d025073_T001.exon9 10 102553181 102553259 Zm00001d025073 102552539 102554879 Zm00001d025073c Zm00001d025073,Zm00001d025074 simMerged
Zm00001d025073_T001.exon9 10 102553181 102553259 Zm00001d025073c 102552539 102554879 Zm00001d025073c Zm00001d025073,Zm00001d025074 simMerged
Zm00001d025073_T001.exon8 10 102553348 102553483 Zm00001d025073 102552539 102554879 Zm00001d025073c Zm00001d025073,Zm00001d025074 simMerged
Zm00001d025073_T001.exon8 10 102553348 102553483 Zm00001d025073c 102552539 102554879 Zm00001d025073c Zm00001d025073,Zm00001d025074 simMerged
Zm00001d025073_T001.exon7 10 102553570 102553633 Zm00001d025073 102552539 102554879 Zm00001d025073c Zm00001d025073,Zm00001d025074 simMerged
Zm00001d025073_T001.exon7 10 102553570 102553633 Zm00001d025073c 102552539 102554879 Zm00001d025073c Zm00001d025073,Zm00001d025074 simMerged
Zm00001d025073_T001.exon6 10 102553704 102553766 Zm00001d025073 102552539 102554879 Zm00001d025073c Zm00001d025073,Zm00001d025074 simMerged
Zm00001d025073_T001.exon6 10 102553704 102553766 Zm00001d025073c 102552539 102554879 Zm00001d025073c Zm00001d025073,Zm00001d025074 simMerged
Zm00001d025073_T001.exon5 10 102553859 102554001 Zm00001d025073 102552539 102554879 Zm00001d025073c Zm00001d025073,Zm00001d025074 simMerged
Zm00001d025073_T001.exon5 10 102553859 102554001 Zm00001d025073c 102552539 102554879 Zm00001d025073c Zm00001d025073,Zm00001d025074 simMerged
Zm00001d025073_T001.exon4 10 102554085 102554222 Zm00001d025073 102552539 102554879 Zm00001d025073c Zm00001d025073,Zm00001d025074 simMerged
Zm00001d025073_T001.exon4 10 102554085 102554222 Zm00001d025073c 102552539 102554879 Zm00001d025073c Zm00001d025073,Zm00001d025074 simMerged
Zm00001d025073_T001.exon3 10 102554384 102554421 Zm00001d025073 102552539 102554879 Zm00001d025073c Zm00001d025073,Zm00001d025074 simMerged
Zm00001d025073_T001.exon3 10 102554384 102554421 Zm00001d025073c 102552539 102554879 Zm00001d025073c Zm00001d025073,Zm00001d025074 simMerged
Zm00001d025073_T001.exon2 10 102554498 102554663 Zm00001d025073 102552539 102554879 Zm00001d025073c Zm00001d025073,Zm00001d025074 simMerged
Zm00001d025073_T001.exon2 10 102554498 102554663 Zm00001d025073c 102552539 102554879 Zm00001d025073c Zm00001d025073,Zm00001d025074 simMerged
Zm00001d025073_T001.exon1 10 102554751 102554879 Zm00001d025073 102552539 102554879 Zm00001d025073c Zm00001d025073,Zm00001d025074 simMerged
Zm00001d025073_T001.exon1 10 102554751 102554879 Zm00001d025073c 102552539 102554879 Zm00001d025073c Zm00001d025073,Zm00001d025074 simMerged
Zm00001d025075_T001.exon4 10 102770463 102770767 Zm00001d025075 102770463 102774615 Zm00001d025075c Zm00001d025075,Zm00001d025076 simMerged
Zm00001d025075_T001.exon4 10 102770463 102770767 Zm00001d025075c 102770463 102774615 Zm00001d025075c Zm00001d025075,Zm00001d025076 simMerged
Zm00001d025075_T001.exon3 10 102771204 102771287 Zm00001d025075 102770463 102774615 Zm00001d025075c Zm00001d025075,Zm00001d025076 simMerged
Zm00001d025075_T001.exon3 10 102771204 102771287 Zm00001d025075c 102770463 102774615 Zm00001d025075c Zm00001d025075,Zm00001d025076 simMerged
Zm00001d025075_T002.exon1 10 102771363 102774615 Zm00001d025075 102770463 102774615 Zm00001d025075c Zm00001d025075,Zm00001d025076 simMerged
Zm00001d025075_T002.exon1 10 102771363 102774615 Zm00001d025075c 102770463 102774615 Zm00001d025075c Zm00001d025075,Zm00001d025076 simMerged
Zm00001d025103_T001.exon5 10 104219161 104219644 Zm00001d025103 104219161 104224390 Zm00001d025103c Zm00001d025103,Zm00001d025104 simMerged
Zm00001d025103_T001.exon5 10 104219161 104219644 Zm00001d025103c 104219161 104224390 Zm00001d025103c Zm00001d025103,Zm00001d025104 simMerged
Zm00001d025103_T001.exon4 10 104219735 104219832 Zm00001d025103 104219161 104224390 Zm00001d025103c Zm00001d025103,Zm00001d025104 simMerged
Zm00001d025103_T001.exon4 10 104219735 104219832 Zm00001d025103c 104219161 104224390 Zm00001d025103c Zm00001d025103,Zm00001d025104 simMerged
Zm00001d025103_T001.exon3 10 104219925 104220380 Zm00001d025103 104219161 104224390 Zm00001d025103c Zm00001d025103,Zm00001d025104 simMerged
Zm00001d025103_T001.exon3 10 104219925 104220380 Zm00001d025103c 104219161 104224390 Zm00001d025103c Zm00001d025103,Zm00001d025104 simMerged
Zm00001d025103_T001.exon2 10 104220731 104220844 Zm00001d025103 104219161 104224390 Zm00001d025103c Zm00001d025103,Zm00001d025104 simMerged
Zm00001d025103_T001.exon2 10 104220731 104220844 Zm00001d025103c 104219161 104224390 Zm00001d025103c Zm00001d025103,Zm00001d025104 simMerged
Zm00001d025103_T001.exon1 10 104222979 104224390 Zm00001d025103 104219161 104224390 Zm00001d025103c Zm00001d025103,Zm00001d025104 simMerged
Zm00001d025103_T001.exon1 10 104222979 104224390 Zm00001d025103c 104219161 104224390 Zm00001d025103c Zm00001d025103,Zm00001d025104 simMerged
Zm00001d025120_T001.exon1 10 105222089 105222574 Zm00001d025120 105222089 105222574 Zm00001d025120c Zm00001d025120,Zm00001d025121 simMerged
Zm00001d025120_T001.exon1 10 105222089 105222574 Zm00001d025120c 105222089 105222574 Zm00001d025120c Zm00001d025120,Zm00001d025121 simMerged
Zm00001d025130_T001.exon13 10 105692426 105692761 Zm00001d025130 105692426 105720443 Zm00001d025130c Zm00001d025130,Zm00001d025131 simMerged
Zm00001d025130_T001.exon13 10 105692426 105692761 Zm00001d025130c 105692426 105720443 Zm00001d025130c Zm00001d025130,Zm00001d025131 simMerged
Zm00001d025130_T001.exon12 10 105692842 105692902 Zm00001d025130 105692426 105720443 Zm00001d025130c Zm00001d025130,Zm00001d025131 simMerged
Zm00001d025130_T001.exon12 10 105692842 105692902 Zm00001d025130c 105692426 105720443 Zm00001d025130c Zm00001d025130,Zm00001d025131 simMerged
Zm00001d025130_T001.exon11 10 105694151 105695191 Zm00001d025130 105692426 105720443 Zm00001d025130c Zm00001d025130,Zm00001d025131 simMerged
Zm00001d025130_T001.exon11 10 105694151 105695191 Zm00001d025130c 105692426 105720443 Zm00001d025130c Zm00001d025130,Zm00001d025131 simMerged
Zm00001d025130_T001.exon10 10 105695298 105695330 Zm00001d025130 105692426 105720443 Zm00001d025130c Zm00001d025130,Zm00001d025131 simMerged
Zm00001d025130_T001.exon10 10 105695298 105695330 Zm00001d025130c 105692426 105720443 Zm00001d025130c Zm00001d025130,Zm00001d025131 simMerged
Zm00001d025130_T001.exon9 10 105695402 105695503 Zm00001d025130 105692426 105720443 Zm00001d025130c Zm00001d025130,Zm00001d025131 simMerged
Zm00001d025130_T001.exon9 10 105695402 105695503 Zm00001d025130c 105692426 105720443 Zm00001d025130c Zm00001d025130,Zm00001d025131 simMerged
Zm00001d025130_T001.exon8 10 105715476 105715595 Zm00001d025130 105692426 105720443 Zm00001d025130c Zm00001d025130,Zm00001d025131 simMerged
Zm00001d025130_T001.exon8 10 105715476 105715595 Zm00001d025130c 105692426 105720443 Zm00001d025130c Zm00001d025130,Zm00001d025131 simMerged
Zm00001d025130_T001.exon7 10 105715807 105715925 Zm00001d025130 105692426 105720443 Zm00001d025130c Zm00001d025130,Zm00001d025131 simMerged
Zm00001d025130_T001.exon7 10 105715807 105715925 Zm00001d025130c 105692426 105720443 Zm00001d025130c Zm00001d025130,Zm00001d025131 simMerged
Zm00001d025130_T001.exon6 10 105716020 105716077 Zm00001d025130 105692426 105720443 Zm00001d025130c Zm00001d025130,Zm00001d025131 simMerged
Zm00001d025130_T001.exon6 10 105716020 105716077 Zm00001d025130c 105692426 105720443 Zm00001d025130c Zm00001d025130,Zm00001d025131 simMerged
Zm00001d025130_T001.exon5 10 105716201 105716315 Zm00001d025130 105692426 105720443 Zm00001d025130c Zm00001d025130,Zm00001d025131 simMerged
Zm00001d025130_T001.exon5 10 105716201 105716315 Zm00001d025130c 105692426 105720443 Zm00001d025130c Zm00001d025130,Zm00001d025131 simMerged
Zm00001d025130_T001.exon4 10 105716622 105716677 Zm00001d025130 105692426 105720443 Zm00001d025130c Zm00001d025130,Zm00001d025131 simMerged
Zm00001d025130_T001.exon4 10 105716622 105716677 Zm00001d025130c 105692426 105720443 Zm00001d025130c Zm00001d025130,Zm00001d025131 simMerged
Zm00001d025130_T001.exon3 10 105716777 105716909 Zm00001d025130 105692426 105720443 Zm00001d025130c Zm00001d025130,Zm00001d025131 simMerged
Zm00001d025130_T001.exon3 10 105716777 105716909 Zm00001d025130c 105692426 105720443 Zm00001d025130c Zm00001d025130,Zm00001d025131 simMerged
Zm00001d025130_T001.exon2 10 105719888 105719945 Zm00001d025130 105692426 105720443 Zm00001d025130c Zm00001d025130,Zm00001d025131 simMerged
Zm00001d025130_T001.exon2 10 105719888 105719945 Zm00001d025130c 105692426 105720443 Zm00001d025130c Zm00001d025130,Zm00001d025131 simMerged
Zm00001d025130_T001.exon1 10 105720048 105720443 Zm00001d025130 105692426 105720443 Zm00001d025130c Zm00001d025130,Zm00001d025131 simMerged
Zm00001d025130_T001.exon1 10 105720048 105720443 Zm00001d025130c 105692426 105720443 Zm00001d025130c Zm00001d025130,Zm00001d025131 simMerged
Zm00001d025132_T001.exon1 10 105805029 105805469 Zm00001d025132 105805029 105805469 Zm00001d025132c Zm00001d025132,Zm00001d025133 simMerged
Zm00001d025132_T001.exon1 10 105805029 105805469 Zm00001d025132c 105805029 105805469 Zm00001d025132c Zm00001d025132,Zm00001d025133 simMerged
Zm00001d025134_T004.exon1 10 105948798 105949110 Zm00001d025134 105948798 105977398 Zm00001d025134c Zm00001d025134,Zm00001d025135 simMerged
Zm00001d025134_T004.exon1 10 105948798 105949110 Zm00001d025134c 105948798 105977398 Zm00001d025134c Zm00001d025134,Zm00001d025135 simMerged
Zm00001d025134_T005.exon2 10 105952651 105952702 Zm00001d025134 105948798 105977398 Zm00001d025134c Zm00001d025134,Zm00001d025135 simMerged
Zm00001d025134_T005.exon2 10 105952651 105952702 Zm00001d025134c 105948798 105977398 Zm00001d025134c Zm00001d025134,Zm00001d025135 simMerged
Zm00001d025134_T005.exon3 10 105952790 105952866 Zm00001d025134 105948798 105977398 Zm00001d025134c Zm00001d025134,Zm00001d025135 simMerged
Zm00001d025134_T005.exon3 10 105952790 105952866 Zm00001d025134c 105948798 105977398 Zm00001d025134c Zm00001d025134,Zm00001d025135 simMerged
Zm00001d025134_T005.exon4 10 105952936 105953069 Zm00001d025134 105948798 105977398 Zm00001d025134c Zm00001d025134,Zm00001d025135 simMerged
Zm00001d025134_T005.exon4 10 105952936 105953069 Zm00001d025134c 105948798 105977398 Zm00001d025134c Zm00001d025134,Zm00001d025135 simMerged
Zm00001d025134_T005.exon5 10 105953156 105953252 Zm00001d025134 105948798 105977398 Zm00001d025134c Zm00001d025134,Zm00001d025135 simMerged
Zm00001d025134_T005.exon5 10 105953156 105953252 Zm00001d025134c 105948798 105977398 Zm00001d025134c Zm00001d025134,Zm00001d025135 simMerged
Zm00001d025134_T005.exon6 10 105953334 105953391 Zm00001d025134 105948798 105977398 Zm00001d025134c Zm00001d025134,Zm00001d025135 simMerged
Zm00001d025134_T005.exon6 10 105953334 105953391 Zm00001d025134c 105948798 105977398 Zm00001d025134c Zm00001d025134,Zm00001d025135 simMerged
Zm00001d025134_T005.exon7 10 105954057 105954165 Zm00001d025134 105948798 105977398 Zm00001d025134c Zm00001d025134,Zm00001d025135 simMerged
Zm00001d025134_T005.exon7 10 105954057 105954165 Zm00001d025134c 105948798 105977398 Zm00001d025134c Zm00001d025134,Zm00001d025135 simMerged
Zm00001d025134_T007.exon3 10 105954250 105954373 Zm00001d025134 105948798 105977398 Zm00001d025134c Zm00001d025134,Zm00001d025135 simMerged
Zm00001d025134_T007.exon3 10 105954250 105954373 Zm00001d025134c 105948798 105977398 Zm00001d025134c Zm00001d025134,Zm00001d025135 simMerged
Zm00001d025134_T007.exon4 10 105954453 105954639 Zm00001d025134 105948798 105977398 Zm00001d025134c Zm00001d025134,Zm00001d025135 simMerged
Zm00001d025134_T007.exon4 10 105954453 105954639 Zm00001d025134c 105948798 105977398 Zm00001d025134c Zm00001d025134,Zm00001d025135 simMerged
Zm00001d025134_T007.exon5 10 105954726 105955036 Zm00001d025134 105948798 105977398 Zm00001d025134c Zm00001d025134,Zm00001d025135 simMerged
Zm00001d025134_T007.exon5 10 105954726 105955036 Zm00001d025134c 105948798 105977398 Zm00001d025134c Zm00001d025134,Zm00001d025135 simMerged
Zm00001d025134_T007.exon6 10 105955563 105955651 Zm00001d025134 105948798 105977398 Zm00001d025134c Zm00001d025134,Zm00001d025135 simMerged
Zm00001d025134_T007.exon6 10 105955563 105955651 Zm00001d025134c 105948798 105977398 Zm00001d025134c Zm00001d025134,Zm00001d025135 simMerged
Zm00001d025134_T007.exon7 10 105955736 105955806 Zm00001d025134 105948798 105977398 Zm00001d025134c Zm00001d025134,Zm00001d025135 simMerged
Zm00001d025134_T007.exon7 10 105955736 105955806 Zm00001d025134c 105948798 105977398 Zm00001d025134c Zm00001d025134,Zm00001d025135 simMerged
Zm00001d025134_T007.exon8 10 105956259 105956369 Zm00001d025134 105948798 105977398 Zm00001d025134c Zm00001d025134,Zm00001d025135 simMerged
Zm00001d025134_T007.exon8 10 105956259 105956369 Zm00001d025134c 105948798 105977398 Zm00001d025134c Zm00001d025134,Zm00001d025135 simMerged
Zm00001d025134_T004.exon14 10 105963888 105964972 Zm00001d025134 105948798 105977398 Zm00001d025134c Zm00001d025134,Zm00001d025135 simMerged
Zm00001d025134_T004.exon14 10 105963888 105964972 Zm00001d025134c 105948798 105977398 Zm00001d025134c Zm00001d025134,Zm00001d025135 simMerged
Zm00001d025134_T004.exon15 10 105969808 105969913 Zm00001d025134 105948798 105977398 Zm00001d025134c Zm00001d025134,Zm00001d025135 simMerged
Zm00001d025134_T004.exon15 10 105969808 105969913 Zm00001d025134c 105948798 105977398 Zm00001d025134c Zm00001d025134,Zm00001d025135 simMerged
Zm00001d025134_T005.exon17 10 105969994 105970065 Zm00001d025134 105948798 105977398 Zm00001d025134c Zm00001d025134,Zm00001d025135 simMerged
Zm00001d025134_T005.exon17 10 105969994 105970065 Zm00001d025134c 105948798 105977398 Zm00001d025134c Zm00001d025134,Zm00001d025135 simMerged
Zm00001d025134_T005.exon18 10 105970448 105970494 Zm00001d025134 105948798 105977398 Zm00001d025134c Zm00001d025134,Zm00001d025135 simMerged
Zm00001d025134_T005.exon18 10 105970448 105970494 Zm00001d025134c 105948798 105977398 Zm00001d025134c Zm00001d025134,Zm00001d025135 simMerged
Zm00001d025134_T005.exon19 10 105976046 105976205 Zm00001d025134 105948798 105977398 Zm00001d025134c Zm00001d025134,Zm00001d025135 simMerged
Zm00001d025134_T005.exon19 10 105976046 105976205 Zm00001d025134c 105948798 105977398 Zm00001d025134c Zm00001d025134,Zm00001d025135 simMerged
Zm00001d025134_T005.exon20 10 105976314 105976480 Zm00001d025134 105948798 105977398 Zm00001d025134c Zm00001d025134,Zm00001d025135 simMerged
Zm00001d025134_T005.exon20 10 105976314 105976480 Zm00001d025134c 105948798 105977398 Zm00001d025134c Zm00001d025134,Zm00001d025135 simMerged
Zm00001d025134_T005.exon21 10 105976643 105977398 Zm00001d025134 105948798 105977398 Zm00001d025134c Zm00001d025134,Zm00001d025135 simMerged
Zm00001d025134_T005.exon21 10 105976643 105977398 Zm00001d025134c 105948798 105977398 Zm00001d025134c Zm00001d025134,Zm00001d025135 simMerged
Zm00001d025144_T002.exon1 10 106479334 106479675 Zm00001d025144 106479334 106495770 Zm00001d025144c Zm00001d025144,Zm00001d025145 simMerged
Zm00001d025144_T002.exon1 10 106479334 106479675 Zm00001d025144c 106479334 106495770 Zm00001d025144c Zm00001d025144,Zm00001d025145 simMerged
Zm00001d025144_T002.exon2 10 106479805 106479900 Zm00001d025144 106479334 106495770 Zm00001d025144c Zm00001d025144,Zm00001d025145 simMerged
Zm00001d025144_T002.exon2 10 106479805 106479900 Zm00001d025144c 106479334 106495770 Zm00001d025144c Zm00001d025144,Zm00001d025145 simMerged
Zm00001d025144_T002.exon3 10 106480374 106480696 Zm00001d025144 106479334 106495770 Zm00001d025144c Zm00001d025144,Zm00001d025145 simMerged
Zm00001d025144_T002.exon3 10 106480374 106480696 Zm00001d025144c 106479334 106495770 Zm00001d025144c Zm00001d025144,Zm00001d025145 simMerged
Zm00001d025144_T002.exon4 10 106480807 106481024 Zm00001d025144 106479334 106495770 Zm00001d025144c Zm00001d025144,Zm00001d025145 simMerged
Zm00001d025144_T002.exon4 10 106480807 106481024 Zm00001d025144c 106479334 106495770 Zm00001d025144c Zm00001d025144,Zm00001d025145 simMerged
Zm00001d025144_T002.exon5 10 106481847 106482024 Zm00001d025144 106479334 106495770 Zm00001d025144c Zm00001d025144,Zm00001d025145 simMerged
Zm00001d025144_T002.exon5 10 106481847 106482024 Zm00001d025144c 106479334 106495770 Zm00001d025144c Zm00001d025144,Zm00001d025145 simMerged
Zm00001d025144_T002.exon6 10 106482123 106482242 Zm00001d025144 106479334 106495770 Zm00001d025144c Zm00001d025144,Zm00001d025145 simMerged
Zm00001d025144_T002.exon6 10 106482123 106482242 Zm00001d025144c 106479334 106495770 Zm00001d025144c Zm00001d025144,Zm00001d025145 simMerged
Zm00001d025144_T002.exon7 10 106488722 106488808 Zm00001d025144 106479334 106495770 Zm00001d025144c Zm00001d025144,Zm00001d025145 simMerged
Zm00001d025144_T002.exon7 10 106488722 106488808 Zm00001d025144c 106479334 106495770 Zm00001d025144c Zm00001d025144,Zm00001d025145 simMerged
Zm00001d025144_T002.exon8 10 106494041 106494151 Zm00001d025144 106479334 106495770 Zm00001d025144c Zm00001d025144,Zm00001d025145 simMerged
Zm00001d025144_T002.exon8 10 106494041 106494151 Zm00001d025144c 106479334 106495770 Zm00001d025144c Zm00001d025144,Zm00001d025145 simMerged
Zm00001d025144_T002.exon9 10 106494537 106495437 Zm00001d025144 106479334 106495770 Zm00001d025144c Zm00001d025144,Zm00001d025145 simMerged
Zm00001d025144_T002.exon9 10 106494537 106495437 Zm00001d025144c 106479334 106495770 Zm00001d025144c Zm00001d025144,Zm00001d025145 simMerged
Zm00001d025144_T002.exon10 10 106495733 106495770 Zm00001d025144 106479334 106495770 Zm00001d025144c Zm00001d025144,Zm00001d025145 simMerged
Zm00001d025144_T002.exon10 10 106495733 106495770 Zm00001d025144c 106479334 106495770 Zm00001d025144c Zm00001d025144,Zm00001d025145 simMerged
Zm00001d025146_T001.exon1 10 106549886 106550073 Zm00001d025146 106549886 106558251 Zm00001d025146c Zm00001d025146,Zm00001d025147 simMerged
Zm00001d025146_T001.exon1 10 106549886 106550073 Zm00001d025146c 106549886 106558251 Zm00001d025146c Zm00001d025146,Zm00001d025147 simMerged
Zm00001d025146_T001.exon2 10 106558047 106558251 Zm00001d025146 106549886 106558251 Zm00001d025146c Zm00001d025146,Zm00001d025147 simMerged
Zm00001d025146_T001.exon2 10 106558047 106558251 Zm00001d025146c 106549886 106558251 Zm00001d025146c Zm00001d025146,Zm00001d025147 simMerged
Zm00001d025149_T001.exon16 10 106629010 106629341 Zm00001d025149 106629010 106638259 Zm00001d025149c Zm00001d025149,Zm00001d025150 simMerged
Zm00001d025149_T001.exon16 10 106629010 106629341 Zm00001d025149c 106629010 106638259 Zm00001d025149c Zm00001d025149,Zm00001d025150 simMerged
Zm00001d025149_T001.exon15 10 106630549 106631227 Zm00001d025149 106629010 106638259 Zm00001d025149c Zm00001d025149,Zm00001d025150 simMerged
Zm00001d025149_T001.exon15 10 106630549 106631227 Zm00001d025149c 106629010 106638259 Zm00001d025149c Zm00001d025149,Zm00001d025150 simMerged
Zm00001d025149_T001.exon14 10 106631326 106631478 Zm00001d025149 106629010 106638259 Zm00001d025149c Zm00001d025149,Zm00001d025150 simMerged
Zm00001d025149_T001.exon14 10 106631326 106631478 Zm00001d025149c 106629010 106638259 Zm00001d025149c Zm00001d025149,Zm00001d025150 simMerged
Zm00001d025149_T001.exon13 10 106631550 106631648 Zm00001d025149 106629010 106638259 Zm00001d025149c Zm00001d025149,Zm00001d025150 simMerged
Zm00001d025149_T001.exon13 10 106631550 106631648 Zm00001d025149c 106629010 106638259 Zm00001d025149c Zm00001d025149,Zm00001d025150 simMerged
Zm00001d025149_T001.exon12 10 106631738 106632439 Zm00001d025149 106629010 106638259 Zm00001d025149c Zm00001d025149,Zm00001d025150 simMerged
Zm00001d025149_T001.exon12 10 106631738 106632439 Zm00001d025149c 106629010 106638259 Zm00001d025149c Zm00001d025149,Zm00001d025150 simMerged
Zm00001d025149_T001.exon11 10 106632667 106632796 Zm00001d025149 106629010 106638259 Zm00001d025149c Zm00001d025149,Zm00001d025150 simMerged
Zm00001d025149_T001.exon11 10 106632667 106632796 Zm00001d025149c 106629010 106638259 Zm00001d025149c Zm00001d025149,Zm00001d025150 simMerged
Zm00001d025149_T001.exon10 10 106632897 106633049 Zm00001d025149 106629010 106638259 Zm00001d025149c Zm00001d025149,Zm00001d025150 simMerged
Zm00001d025149_T001.exon10 10 106632897 106633049 Zm00001d025149c 106629010 106638259 Zm00001d025149c Zm00001d025149,Zm00001d025150 simMerged
Zm00001d025149_T001.exon9 10 106634236 106634381 Zm00001d025149 106629010 106638259 Zm00001d025149c Zm00001d025149,Zm00001d025150 simMerged
Zm00001d025149_T001.exon9 10 106634236 106634381 Zm00001d025149c 106629010 106638259 Zm00001d025149c Zm00001d025149,Zm00001d025150 simMerged
Zm00001d025149_T001.exon8 10 106635206 106635301 Zm00001d025149 106629010 106638259 Zm00001d025149c Zm00001d025149,Zm00001d025150 simMerged
Zm00001d025149_T001.exon8 10 106635206 106635301 Zm00001d025149c 106629010 106638259 Zm00001d025149c Zm00001d025149,Zm00001d025150 simMerged
Zm00001d025149_T001.exon7 10 106635783 106635878 Zm00001d025149 106629010 106638259 Zm00001d025149c Zm00001d025149,Zm00001d025150 simMerged
Zm00001d025149_T001.exon7 10 106635783 106635878 Zm00001d025149c 106629010 106638259 Zm00001d025149c Zm00001d025149,Zm00001d025150 simMerged
Zm00001d025149_T001.exon6 10 106635966 106636019 Zm00001d025149 106629010 106638259 Zm00001d025149c Zm00001d025149,Zm00001d025150 simMerged
Zm00001d025149_T001.exon6 10 106635966 106636019 Zm00001d025149c 106629010 106638259 Zm00001d025149c Zm00001d025149,Zm00001d025150 simMerged
Zm00001d025149_T001.exon5 10 106636091 106636166 Zm00001d025149 106629010 106638259 Zm00001d025149c Zm00001d025149,Zm00001d025150 simMerged
Zm00001d025149_T001.exon5 10 106636091 106636166 Zm00001d025149c 106629010 106638259 Zm00001d025149c Zm00001d025149,Zm00001d025150 simMerged
Zm00001d025149_T001.exon4 10 106636245 106636372 Zm00001d025149 106629010 106638259 Zm00001d025149c Zm00001d025149,Zm00001d025150 simMerged
Zm00001d025149_T001.exon4 10 106636245 106636372 Zm00001d025149c 106629010 106638259 Zm00001d025149c Zm00001d025149,Zm00001d025150 simMerged
Zm00001d025149_T001.exon3 10 106636468 106636551 Zm00001d025149 106629010 106638259 Zm00001d025149c Zm00001d025149,Zm00001d025150 simMerged
Zm00001d025149_T001.exon3 10 106636468 106636551 Zm00001d025149c 106629010 106638259 Zm00001d025149c Zm00001d025149,Zm00001d025150 simMerged
Zm00001d025149_T001.exon2 10 106637577 106637738 Zm00001d025149 106629010 106638259 Zm00001d025149c Zm00001d025149,Zm00001d025150 simMerged
Zm00001d025149_T001.exon2 10 106637577 106637738 Zm00001d025149c 106629010 106638259 Zm00001d025149c Zm00001d025149,Zm00001d025150 simMerged
Zm00001d025149_T001.exon1 10 106637823 106638259 Zm00001d025149 106629010 106638259 Zm00001d025149c Zm00001d025149,Zm00001d025150 simMerged
Zm00001d025149_T001.exon1 10 106637823 106638259 Zm00001d025149c 106629010 106638259 Zm00001d025149c Zm00001d025149,Zm00001d025150 simMerged
Zm00001d025156_T001.exon7 10 106849972 106850043 Zm00001d025156 106849972 106858473 Zm00001d025156c Zm00001d025156,Zm00001d025157 simMerged
Zm00001d025156_T001.exon7 10 106849972 106850043 Zm00001d025156c 106849972 106858473 Zm00001d025156c Zm00001d025156,Zm00001d025157 simMerged
Zm00001d025156_T001.exon6 10 106850135 106850245 Zm00001d025156 106849972 106858473 Zm00001d025156c Zm00001d025156,Zm00001d025157 simMerged
Zm00001d025156_T001.exon6 10 106850135 106850245 Zm00001d025156c 106849972 106858473 Zm00001d025156c Zm00001d025156,Zm00001d025157 simMerged
Zm00001d025156_T001.exon5 10 106850436 106850602 Zm00001d025156 106849972 106858473 Zm00001d025156c Zm00001d025156,Zm00001d025157 simMerged
Zm00001d025156_T001.exon5 10 106850436 106850602 Zm00001d025156c 106849972 106858473 Zm00001d025156c Zm00001d025156,Zm00001d025157 simMerged
Zm00001d025156_T001.exon4 10 106850715 106850889 Zm00001d025156 106849972 106858473 Zm00001d025156c Zm00001d025156,Zm00001d025157 simMerged
Zm00001d025156_T001.exon4 10 106850715 106850889 Zm00001d025156c 106849972 106858473 Zm00001d025156c Zm00001d025156,Zm00001d025157 simMerged
Zm00001d025156_T001.exon3 10 106850954 106851046 Zm00001d025156 106849972 106858473 Zm00001d025156c Zm00001d025156,Zm00001d025157 simMerged
Zm00001d025156_T001.exon3 10 106850954 106851046 Zm00001d025156c 106849972 106858473 Zm00001d025156c Zm00001d025156,Zm00001d025157 simMerged
Zm00001d025156_T001.exon2 10 106857553 106857766 Zm00001d025156 106849972 106858473 Zm00001d025156c Zm00001d025156,Zm00001d025157 simMerged
Zm00001d025156_T001.exon2 10 106857553 106857766 Zm00001d025156c 106849972 106858473 Zm00001d025156c Zm00001d025156,Zm00001d025157 simMerged
Zm00001d025156_T001.exon1 10 106858319 106858473 Zm00001d025156 106849972 106858473 Zm00001d025156c Zm00001d025156,Zm00001d025157 simMerged
Zm00001d025156_T001.exon1 10 106858319 106858473 Zm00001d025156c 106849972 106858473 Zm00001d025156c Zm00001d025156,Zm00001d025157 simMerged
Zm00001d025162_T001.exon2 10 107030918 107031146 Zm00001d025162 107030918 107032108 Zm00001d025162c Zm00001d025162,Zm00001d025163 simMerged
Zm00001d025162_T001.exon2 10 107030918 107031146 Zm00001d025162c 107030918 107032108 Zm00001d025162c Zm00001d025162,Zm00001d025163 simMerged
Zm00001d025162_T001.exon1 10 107031528 107032108 Zm00001d025162 107030918 107032108 Zm00001d025162c Zm00001d025162,Zm00001d025163 simMerged
Zm00001d025162_T001.exon1 10 107031528 107032108 Zm00001d025162c 107030918 107032108 Zm00001d025162c Zm00001d025162,Zm00001d025163 simMerged
Zm00001d025175_T001.exon4 10 107678368 107678415 Zm00001d025175 107678368 107680629 Zm00001d025175c Zm00001d025175,Zm00001d025176 simMerged
Zm00001d025175_T001.exon4 10 107678368 107678415 Zm00001d025175c 107678368 107680629 Zm00001d025175c Zm00001d025175,Zm00001d025176 simMerged
Zm00001d025175_T001.exon3 10 107678863 107678957 Zm00001d025175 107678368 107680629 Zm00001d025175c Zm00001d025175,Zm00001d025176 simMerged
Zm00001d025175_T001.exon3 10 107678863 107678957 Zm00001d025175c 107678368 107680629 Zm00001d025175c Zm00001d025175,Zm00001d025176 simMerged
Zm00001d025175_T001.exon2 10 107680046 107680085 Zm00001d025175 107678368 107680629 Zm00001d025175c Zm00001d025175,Zm00001d025176 simMerged
Zm00001d025175_T001.exon2 10 107680046 107680085 Zm00001d025175c 107678368 107680629 Zm00001d025175c Zm00001d025175,Zm00001d025176 simMerged
Zm00001d025175_T001.exon1 10 107680170 107680629 Zm00001d025175 107678368 107680629 Zm00001d025175c Zm00001d025175,Zm00001d025176 simMerged
Zm00001d025175_T001.exon1 10 107680170 107680629 Zm00001d025175c 107678368 107680629 Zm00001d025175c Zm00001d025175,Zm00001d025176 simMerged
Zm00001d025185_T002.exon1 10 108297324 108297677 Zm00001d025185 108297324 108318568 Zm00001d025185c Zm00001d025185,Zm00001d025186 simMerged
Zm00001d025185_T002.exon1 10 108297324 108297677 Zm00001d025185c 108297324 108318568 Zm00001d025185c Zm00001d025185,Zm00001d025186 simMerged
Zm00001d025185_T001.exon3 10 108312556 108312672 Zm00001d025185 108297324 108318568 Zm00001d025185c Zm00001d025185,Zm00001d025186 simMerged
Zm00001d025185_T001.exon3 10 108312556 108312672 Zm00001d025185c 108297324 108318568 Zm00001d025185c Zm00001d025185,Zm00001d025186 simMerged
Zm00001d025185_T001.exon4 10 108312807 108312910 Zm00001d025185 108297324 108318568 Zm00001d025185c Zm00001d025185,Zm00001d025186 simMerged
Zm00001d025185_T001.exon4 10 108312807 108312910 Zm00001d025185c 108297324 108318568 Zm00001d025185c Zm00001d025185,Zm00001d025186 simMerged
Zm00001d025185_T001.exon5 10 108314801 108314867 Zm00001d025185 108297324 108318568 Zm00001d025185c Zm00001d025185,Zm00001d025186 simMerged
Zm00001d025185_T001.exon5 10 108314801 108314867 Zm00001d025185c 108297324 108318568 Zm00001d025185c Zm00001d025185,Zm00001d025186 simMerged
Zm00001d025185_T001.exon6 10 108316216 108316349 Zm00001d025185 108297324 108318568 Zm00001d025185c Zm00001d025185,Zm00001d025186 simMerged
Zm00001d025185_T001.exon6 10 108316216 108316349 Zm00001d025185c 108297324 108318568 Zm00001d025185c Zm00001d025185,Zm00001d025186 simMerged
Zm00001d025185_T001.exon7 10 108316429 108316477 Zm00001d025185 108297324 108318568 Zm00001d025185c Zm00001d025185,Zm00001d025186 simMerged
Zm00001d025185_T001.exon7 10 108316429 108316477 Zm00001d025185c 108297324 108318568 Zm00001d025185c Zm00001d025185,Zm00001d025186 simMerged
Zm00001d025185_T001.exon8 10 108316555 108316626 Zm00001d025185 108297324 108318568 Zm00001d025185c Zm00001d025185,Zm00001d025186 simMerged
Zm00001d025185_T001.exon8 10 108316555 108316626 Zm00001d025185c 108297324 108318568 Zm00001d025185c Zm00001d025185,Zm00001d025186 simMerged
Zm00001d025185_T001.exon9 10 108316714 108316815 Zm00001d025185 108297324 108318568 Zm00001d025185c Zm00001d025185,Zm00001d025186 simMerged
Zm00001d025185_T001.exon9 10 108316714 108316815 Zm00001d025185c 108297324 108318568 Zm00001d025185c Zm00001d025185,Zm00001d025186 simMerged
Zm00001d025185_T001.exon10 10 108316913 108316980 Zm00001d025185 108297324 108318568 Zm00001d025185c Zm00001d025185,Zm00001d025186 simMerged
Zm00001d025185_T001.exon10 10 108316913 108316980 Zm00001d025185c 108297324 108318568 Zm00001d025185c Zm00001d025185,Zm00001d025186 simMerged
Zm00001d025185_T001.exon11 10 108317156 108317308 Zm00001d025185 108297324 108318568 Zm00001d025185c Zm00001d025185,Zm00001d025186 simMerged
Zm00001d025185_T001.exon11 10 108317156 108317308 Zm00001d025185c 108297324 108318568 Zm00001d025185c Zm00001d025185,Zm00001d025186 simMerged
Zm00001d025185_T001.exon12 10 108318231 108318568 Zm00001d025185 108297324 108318568 Zm00001d025185c Zm00001d025185,Zm00001d025186 simMerged
Zm00001d025185_T001.exon12 10 108318231 108318568 Zm00001d025185c 108297324 108318568 Zm00001d025185c Zm00001d025185,Zm00001d025186 simMerged
Zm00001d025187_T001.exon1 10 108430945 108431003 Zm00001d025187 108430945 108432034 Zm00001d025187c Zm00001d025187,Zm00001d025188 simMerged
Zm00001d025187_T001.exon1 10 108430945 108431003 Zm00001d025187c 108430945 108432034 Zm00001d025187c Zm00001d025187,Zm00001d025188 simMerged
Zm00001d025187_T001.exon2 10 108431084 108431210 Zm00001d025187 108430945 108432034 Zm00001d025187c Zm00001d025187,Zm00001d025188 simMerged
Zm00001d025187_T001.exon2 10 108431084 108431210 Zm00001d025187c 108430945 108432034 Zm00001d025187c Zm00001d025187,Zm00001d025188 simMerged
Zm00001d025187_T001.exon3 10 108431315 108431585 Zm00001d025187 108430945 108432034 Zm00001d025187c Zm00001d025187,Zm00001d025188 simMerged
Zm00001d025187_T001.exon3 10 108431315 108431585 Zm00001d025187c 108430945 108432034 Zm00001d025187c Zm00001d025187,Zm00001d025188 simMerged
Zm00001d025187_T001.exon4 10 108431676 108431760 Zm00001d025187 108430945 108432034 Zm00001d025187c Zm00001d025187,Zm00001d025188 simMerged
Zm00001d025187_T001.exon4 10 108431676 108431760 Zm00001d025187c 108430945 108432034 Zm00001d025187c Zm00001d025187,Zm00001d025188 simMerged
Zm00001d025187_T001.exon5 10 108431863 108432034 Zm00001d025187 108430945 108432034 Zm00001d025187c Zm00001d025187,Zm00001d025188 simMerged
Zm00001d025187_T001.exon5 10 108431863 108432034 Zm00001d025187c 108430945 108432034 Zm00001d025187c Zm00001d025187,Zm00001d025188 simMerged
Zm00001d025194_T001.exon1 10 108511219 108511870 Zm00001d025194 108511219 108512771 Zm00001d025194c Zm00001d025194,Zm00001d025195 simMerged
Zm00001d025194_T001.exon1 10 108511219 108511870 Zm00001d025194c 108511219 108512771 Zm00001d025194c Zm00001d025194,Zm00001d025195 simMerged
Zm00001d025194_T001.exon2 10 108512758 108512771 Zm00001d025194 108511219 108512771 Zm00001d025194c Zm00001d025194,Zm00001d025195 simMerged
Zm00001d025194_T001.exon2 10 108512758 108512771 Zm00001d025194c 108511219 108512771 Zm00001d025194c Zm00001d025194,Zm00001d025195 simMerged
Zm00001d025196_T001.exon1 10 108536113 108539163 Zm00001d025196 108536113 108539163 Zm00001d025196c Zm00001d025196,Zm00001d025197 simMerged
Zm00001d025196_T001.exon1 10 108536113 108539163 Zm00001d025196c 108536113 108539163 Zm00001d025196c Zm00001d025196,Zm00001d025197 simMerged
Zm00001d025200_T001.exon1 10 108836325 108836967 Zm00001d025200 108836325 108838302 Zm00001d025200c Zm00001d025200,Zm00001d025201 simMerged
Zm00001d025200_T001.exon1 10 108836325 108836967 Zm00001d025200c 108836325 108838302 Zm00001d025200c Zm00001d025200,Zm00001d025201 simMerged
Zm00001d025200_T001.exon2 10 108837050 108837496 Zm00001d025200 108836325 108838302 Zm00001d025200c Zm00001d025200,Zm00001d025201 simMerged
Zm00001d025200_T001.exon2 10 108837050 108837496 Zm00001d025200c 108836325 108838302 Zm00001d025200c Zm00001d025200,Zm00001d025201 simMerged
Zm00001d025200_T001.exon3 10 108837616 108838302 Zm00001d025200 108836325 108838302 Zm00001d025200c Zm00001d025200,Zm00001d025201 simMerged
Zm00001d025200_T001.exon3 10 108837616 108838302 Zm00001d025200c 108836325 108838302 Zm00001d025200c Zm00001d025200,Zm00001d025201 simMerged
Zm00001d025204_T001.exon1 10 109021465 109021619 Zm00001d025204 109021465 109023516 Zm00001d025204c Zm00001d025204,Zm00001d025205 simMerged
Zm00001d025204_T001.exon1 10 109021465 109021619 Zm00001d025204c 109021465 109023516 Zm00001d025204c Zm00001d025204,Zm00001d025205 simMerged
Zm00001d025204_T001.exon2 10 109021932 109022108 Zm00001d025204 109021465 109023516 Zm00001d025204c Zm00001d025204,Zm00001d025205 simMerged
Zm00001d025204_T001.exon2 10 109021932 109022108 Zm00001d025204c 109021465 109023516 Zm00001d025204c Zm00001d025204,Zm00001d025205 simMerged
Zm00001d025204_T001.exon3 10 109022195 109022252 Zm00001d025204 109021465 109023516 Zm00001d025204c Zm00001d025204,Zm00001d025205 simMerged
Zm00001d025204_T001.exon3 10 109022195 109022252 Zm00001d025204c 109021465 109023516 Zm00001d025204c Zm00001d025204,Zm00001d025205 simMerged
Zm00001d025204_T001.exon4 10 109022388 109022438 Zm00001d025204 109021465 109023516 Zm00001d025204c Zm00001d025204,Zm00001d025205 simMerged
Zm00001d025204_T001.exon4 10 109022388 109022438 Zm00001d025204c 109021465 109023516 Zm00001d025204c Zm00001d025204,Zm00001d025205 simMerged
Zm00001d025204_T001.exon5 10 109022518 109022668 Zm00001d025204 109021465 109023516 Zm00001d025204c Zm00001d025204,Zm00001d025205 simMerged
Zm00001d025204_T001.exon5 10 109022518 109022668 Zm00001d025204c 109021465 109023516 Zm00001d025204c Zm00001d025204,Zm00001d025205 simMerged
Zm00001d025204_T001.exon6 10 109022745 109022869 Zm00001d025204 109021465 109023516 Zm00001d025204c Zm00001d025204,Zm00001d025205 simMerged
Zm00001d025204_T001.exon6 10 109022745 109022869 Zm00001d025204c 109021465 109023516 Zm00001d025204c Zm00001d025204,Zm00001d025205 simMerged
Zm00001d025204_T001.exon7 10 109023044 109023516 Zm00001d025204 109021465 109023516 Zm00001d025204c Zm00001d025204,Zm00001d025205 simMerged
Zm00001d025204_T001.exon7 10 109023044 109023516 Zm00001d025204c 109021465 109023516 Zm00001d025204c Zm00001d025204,Zm00001d025205 simMerged
Zm00001d025208_T001.exon3 10 109171895 109173211 Zm00001d025208 109171895 109178235 Zm00001d025208c Zm00001d025208,Zm00001d025209 simMerged
Zm00001d025208_T001.exon3 10 109171895 109173211 Zm00001d025208c 109171895 109178235 Zm00001d025208c Zm00001d025208,Zm00001d025209 simMerged
Zm00001d025208_T002.exon2 10 109177188 109177346 Zm00001d025208 109171895 109178235 Zm00001d025208c Zm00001d025208,Zm00001d025209 simMerged
Zm00001d025208_T002.exon2 10 109177188 109177346 Zm00001d025208c 109171895 109178235 Zm00001d025208c Zm00001d025208,Zm00001d025209 simMerged
Zm00001d025208_T002.exon1 10 109177437 109178235 Zm00001d025208 109171895 109178235 Zm00001d025208c Zm00001d025208,Zm00001d025209 simMerged
Zm00001d025208_T002.exon1 10 109177437 109178235 Zm00001d025208c 109171895 109178235 Zm00001d025208c Zm00001d025208,Zm00001d025209 simMerged
Zm00001d025210_T001.exon6 10 109224790 109225101 Zm00001d025210 109224790 109231836 Zm00001d025210c Zm00001d025210,Zm00001d025211 simMerged
Zm00001d025210_T001.exon6 10 109224790 109225101 Zm00001d025210c 109224790 109231836 Zm00001d025210c Zm00001d025210,Zm00001d025211 simMerged
Zm00001d025210_T001.exon5 10 109226037 109226406 Zm00001d025210 109224790 109231836 Zm00001d025210c Zm00001d025210,Zm00001d025211 simMerged
Zm00001d025210_T001.exon5 10 109226037 109226406 Zm00001d025210c 109224790 109231836 Zm00001d025210c Zm00001d025210,Zm00001d025211 simMerged
Zm00001d025210_T002.exon4 10 109227230 109229008 Zm00001d025210 109224790 109231836 Zm00001d025210c Zm00001d025210,Zm00001d025211 simMerged
Zm00001d025210_T002.exon4 10 109227230 109229008 Zm00001d025210c 109224790 109231836 Zm00001d025210c Zm00001d025210,Zm00001d025211 simMerged
Zm00001d025210_T002.exon3 10 109230235 109230561 Zm00001d025210 109224790 109231836 Zm00001d025210c Zm00001d025210,Zm00001d025211 simMerged
Zm00001d025210_T002.exon3 10 109230235 109230561 Zm00001d025210c 109224790 109231836 Zm00001d025210c Zm00001d025210,Zm00001d025211 simMerged
Zm00001d025210_T002.exon2 10 109230698 109230871 Zm00001d025210 109224790 109231836 Zm00001d025210c Zm00001d025210,Zm00001d025211 simMerged
Zm00001d025210_T002.exon2 10 109230698 109230871 Zm00001d025210c 109224790 109231836 Zm00001d025210c Zm00001d025210,Zm00001d025211 simMerged
Zm00001d025210_T002.exon1 10 109231430 109231836 Zm00001d025210 109224790 109231836 Zm00001d025210c Zm00001d025210,Zm00001d025211 simMerged
Zm00001d025210_T002.exon1 10 109231430 109231836 Zm00001d025210c 109224790 109231836 Zm00001d025210c Zm00001d025210,Zm00001d025211 simMerged
Zm00001d025217_T001.exon1 10 109650438 109650523 Zm00001d025217 109650438 109656595 Zm00001d025217c Zm00001d025217,Zm00001d025218 simMerged
Zm00001d025217_T001.exon1 10 109650438 109650523 Zm00001d025217c 109650438 109656595 Zm00001d025217c Zm00001d025217,Zm00001d025218 simMerged
Zm00001d025217_T001.exon2 10 109650594 109650644 Zm00001d025217 109650438 109656595 Zm00001d025217c Zm00001d025217,Zm00001d025218 simMerged
Zm00001d025217_T001.exon2 10 109650594 109650644 Zm00001d025217c 109650438 109656595 Zm00001d025217c Zm00001d025217,Zm00001d025218 simMerged
Zm00001d025217_T001.exon3 10 109650841 109650924 Zm00001d025217 109650438 109656595 Zm00001d025217c Zm00001d025217,Zm00001d025218 simMerged
Zm00001d025217_T001.exon3 10 109650841 109650924 Zm00001d025217c 109650438 109656595 Zm00001d025217c Zm00001d025217,Zm00001d025218 simMerged
Zm00001d025217_T001.exon4 10 109651005 109651115 Zm00001d025217 109650438 109656595 Zm00001d025217c Zm00001d025217,Zm00001d025218 simMerged
Zm00001d025217_T001.exon4 10 109651005 109651115 Zm00001d025217c 109650438 109656595 Zm00001d025217c Zm00001d025217,Zm00001d025218 simMerged
Zm00001d025217_T001.exon5 10 109651196 109651774 Zm00001d025217 109650438 109656595 Zm00001d025217c Zm00001d025217,Zm00001d025218 simMerged
Zm00001d025217_T001.exon5 10 109651196 109651774 Zm00001d025217c 109650438 109656595 Zm00001d025217c Zm00001d025217,Zm00001d025218 simMerged
Zm00001d025217_T001.exon6 10 109651995 109652075 Zm00001d025217 109650438 109656595 Zm00001d025217c Zm00001d025217,Zm00001d025218 simMerged
Zm00001d025217_T001.exon6 10 109651995 109652075 Zm00001d025217c 109650438 109656595 Zm00001d025217c Zm00001d025217,Zm00001d025218 simMerged
Zm00001d025217_T001.exon7 10 109652158 109652397 Zm00001d025217 109650438 109656595 Zm00001d025217c Zm00001d025217,Zm00001d025218 simMerged
Zm00001d025217_T001.exon7 10 109652158 109652397 Zm00001d025217c 109650438 109656595 Zm00001d025217c Zm00001d025217,Zm00001d025218 simMerged
Zm00001d025217_T001.exon8 10 109652710 109653029 Zm00001d025217 109650438 109656595 Zm00001d025217c Zm00001d025217,Zm00001d025218 simMerged
Zm00001d025217_T001.exon8 10 109652710 109653029 Zm00001d025217c 109650438 109656595 Zm00001d025217c Zm00001d025217,Zm00001d025218 simMerged
Zm00001d025217_T001.exon9 10 109653248 109653577 Zm00001d025217 109650438 109656595 Zm00001d025217c Zm00001d025217,Zm00001d025218 simMerged
Zm00001d025217_T001.exon9 10 109653248 109653577 Zm00001d025217c 109650438 109656595 Zm00001d025217c Zm00001d025217,Zm00001d025218 simMerged
Zm00001d025217_T001.exon10 10 109653781 109654224 Zm00001d025217 109650438 109656595 Zm00001d025217c Zm00001d025217,Zm00001d025218 simMerged
Zm00001d025217_T001.exon10 10 109653781 109654224 Zm00001d025217c 109650438 109656595 Zm00001d025217c Zm00001d025217,Zm00001d025218 simMerged
Zm00001d025217_T001.exon11 10 109656500 109656595 Zm00001d025217 109650438 109656595 Zm00001d025217c Zm00001d025217,Zm00001d025218 simMerged
Zm00001d025217_T001.exon11 10 109656500 109656595 Zm00001d025217c 109650438 109656595 Zm00001d025217c Zm00001d025217,Zm00001d025218 simMerged
Zm00001d025228_T001.exon1 10 110194156 110194467 Zm00001d025228 110194156 110198209 Zm00001d025228c Zm00001d025228,Zm00001d025229 simMerged
Zm00001d025228_T001.exon1 10 110194156 110194467 Zm00001d025228c 110194156 110198209 Zm00001d025228c Zm00001d025228,Zm00001d025229 simMerged
Zm00001d025228_T001.exon2 10 110196454 110196539 Zm00001d025228 110194156 110198209 Zm00001d025228c Zm00001d025228,Zm00001d025229 simMerged
Zm00001d025228_T001.exon2 10 110196454 110196539 Zm00001d025228c 110194156 110198209 Zm00001d025228c Zm00001d025228,Zm00001d025229 simMerged
Zm00001d025228_T001.exon3 10 110197095 110197208 Zm00001d025228 110194156 110198209 Zm00001d025228c Zm00001d025228,Zm00001d025229 simMerged
Zm00001d025228_T001.exon3 10 110197095 110197208 Zm00001d025228c 110194156 110198209 Zm00001d025228c Zm00001d025228,Zm00001d025229 simMerged
Zm00001d025228_T001.exon4 10 110197452 110197535 Zm00001d025228 110194156 110198209 Zm00001d025228c Zm00001d025228,Zm00001d025229 simMerged
Zm00001d025228_T001.exon4 10 110197452 110197535 Zm00001d025228c 110194156 110198209 Zm00001d025228c Zm00001d025228,Zm00001d025229 simMerged
Zm00001d025228_T001.exon5 10 110197676 110197817 Zm00001d025228 110194156 110198209 Zm00001d025228c Zm00001d025228,Zm00001d025229 simMerged
Zm00001d025228_T001.exon5 10 110197676 110197817 Zm00001d025228c 110194156 110198209 Zm00001d025228c Zm00001d025228,Zm00001d025229 simMerged
Zm00001d025228_T001.exon6 10 110197920 110198209 Zm00001d025228 110194156 110198209 Zm00001d025228c Zm00001d025228,Zm00001d025229 simMerged
Zm00001d025228_T001.exon6 10 110197920 110198209 Zm00001d025228c 110194156 110198209 Zm00001d025228c Zm00001d025228,Zm00001d025229 simMerged
Zm00001d025231_T001.exon1 10 110225535 110225832 Zm00001d025231 110225535 110226665 Zm00001d025231c Zm00001d025231,Zm00001d025232 simMerged
Zm00001d025231_T001.exon1 10 110225535 110225832 Zm00001d025231c 110225535 110226665 Zm00001d025231c Zm00001d025231,Zm00001d025232 simMerged
Zm00001d025231_T001.exon2 10 110226311 110226665 Zm00001d025231 110225535 110226665 Zm00001d025231c Zm00001d025231,Zm00001d025232 simMerged
Zm00001d025231_T001.exon2 10 110226311 110226665 Zm00001d025231c 110225535 110226665 Zm00001d025231c Zm00001d025231,Zm00001d025232 simMerged
Zm00001d025236_T001.exon3 10 110442775 110443215 Zm00001d025236 110442775 110445367 Zm00001d025236c Zm00001d025236,Zm00001d025237 simMerged
Zm00001d025236_T001.exon3 10 110442775 110443215 Zm00001d025236c 110442775 110445367 Zm00001d025236c Zm00001d025236,Zm00001d025237 simMerged
Zm00001d025236_T001.exon2 10 110443640 110443717 Zm00001d025236 110442775 110445367 Zm00001d025236c Zm00001d025236,Zm00001d025237 simMerged
Zm00001d025236_T001.exon2 10 110443640 110443717 Zm00001d025236c 110442775 110445367 Zm00001d025236c Zm00001d025236,Zm00001d025237 simMerged
Zm00001d025236_T001.exon1 10 110444919 110445367 Zm00001d025236 110442775 110445367 Zm00001d025236c Zm00001d025236,Zm00001d025237 simMerged
Zm00001d025236_T001.exon1 10 110444919 110445367 Zm00001d025236c 110442775 110445367 Zm00001d025236c Zm00001d025236,Zm00001d025237 simMerged
Zm00001d025238_T001.exon1 10 110572318 110574522 Zm00001d025238 110572318 110574522 Zm00001d025238c Zm00001d025238,Zm00001d025239 simMerged
Zm00001d025238_T001.exon1 10 110572318 110574522 Zm00001d025238c 110572318 110574522 Zm00001d025238c Zm00001d025238,Zm00001d025239 simMerged
Zm00001d025247_T001.exon1 10 110941782 110942219 Zm00001d025247 110941782 110942219 Zm00001d025247c Zm00001d025247,Zm00001d025248 simMerged
Zm00001d025247_T001.exon1 10 110941782 110942219 Zm00001d025247c 110941782 110942219 Zm00001d025247c Zm00001d025247,Zm00001d025248 simMerged
Zm00001d025265_T001.exon1 10 111794815 111794935 Zm00001d025265 111794815 111806723 Zm00001d025265c Zm00001d025265,Zm00001d025266 simMerged
Zm00001d025265_T001.exon1 10 111794815 111794935 Zm00001d025265c 111794815 111806723 Zm00001d025265c Zm00001d025265,Zm00001d025266 simMerged
Zm00001d025265_T001.exon2 10 111805538 111805674 Zm00001d025265 111794815 111806723 Zm00001d025265c Zm00001d025265,Zm00001d025266 simMerged
Zm00001d025265_T001.exon2 10 111805538 111805674 Zm00001d025265c 111794815 111806723 Zm00001d025265c Zm00001d025265,Zm00001d025266 simMerged
Zm00001d025265_T001.exon3 10 111806123 111806245 Zm00001d025265 111794815 111806723 Zm00001d025265c Zm00001d025265,Zm00001d025266 simMerged
Zm00001d025265_T001.exon3 10 111806123 111806245 Zm00001d025265c 111794815 111806723 Zm00001d025265c Zm00001d025265,Zm00001d025266 simMerged
Zm00001d025265_T001.exon4 10 111806511 111806723 Zm00001d025265 111794815 111806723 Zm00001d025265c Zm00001d025265,Zm00001d025266 simMerged
Zm00001d025265_T001.exon4 10 111806511 111806723 Zm00001d025265c 111794815 111806723 Zm00001d025265c Zm00001d025265,Zm00001d025266 simMerged
Zm00001d025275_T001.exon3 10 112168325 112168790 Zm00001d025275 112168325 112188744 Zm00001d025275c Zm00001d025275,Zm00001d025276 simMerged
Zm00001d025275_T001.exon3 10 112168325 112168790 Zm00001d025275c 112168325 112188744 Zm00001d025275c Zm00001d025275,Zm00001d025276 simMerged
Zm00001d025275_T001.exon2 10 112187764 112187811 Zm00001d025275 112168325 112188744 Zm00001d025275c Zm00001d025275,Zm00001d025276 simMerged
Zm00001d025275_T001.exon2 10 112187764 112187811 Zm00001d025275c 112168325 112188744 Zm00001d025275c Zm00001d025275,Zm00001d025276 simMerged
Zm00001d025275_T001.exon1 10 112188032 112188744 Zm00001d025275 112168325 112188744 Zm00001d025275c Zm00001d025275,Zm00001d025276 simMerged
Zm00001d025275_T001.exon1 10 112188032 112188744 Zm00001d025275c 112168325 112188744 Zm00001d025275c Zm00001d025275,Zm00001d025276 simMerged
Zm00001d025281_T001.exon1 10 112504950 112505610 Zm00001d025281 112504950 112507200 Zm00001d025281c Zm00001d025281,Zm00001d025282 simMerged
Zm00001d025281_T001.exon1 10 112504950 112505610 Zm00001d025281c 112504950 112507200 Zm00001d025281c Zm00001d025281,Zm00001d025282 simMerged
Zm00001d025281_T001.exon2 10 112506063 112507200 Zm00001d025281 112504950 112507200 Zm00001d025281c Zm00001d025281,Zm00001d025282 simMerged
Zm00001d025281_T001.exon2 10 112506063 112507200 Zm00001d025281c 112504950 112507200 Zm00001d025281c Zm00001d025281,Zm00001d025282 simMerged
Zm00001d025300_T001.exon9 10 113290809 113291454 Zm00001d025300 113290809 113298700 Zm00001d025300c Zm00001d025300,Zm00001d025301 simMerged
Zm00001d025300_T001.exon9 10 113290809 113291454 Zm00001d025300c 113290809 113298700 Zm00001d025300c Zm00001d025300,Zm00001d025301 simMerged
Zm00001d025300_T001.exon8 10 113291490 113294176 Zm00001d025300 113290809 113298700 Zm00001d025300c Zm00001d025300,Zm00001d025301 simMerged
Zm00001d025300_T001.exon8 10 113291490 113294176 Zm00001d025300c 113290809 113298700 Zm00001d025300c Zm00001d025300,Zm00001d025301 simMerged
Zm00001d025300_T002.exon2 10 113294746 113294919 Zm00001d025300 113290809 113298700 Zm00001d025300c Zm00001d025300,Zm00001d025301 simMerged
Zm00001d025300_T002.exon2 10 113294746 113294919 Zm00001d025300c 113290809 113298700 Zm00001d025300c Zm00001d025300,Zm00001d025301 simMerged
Zm00001d025300_T007.exon8 10 113295023 113295164 Zm00001d025300 113290809 113298700 Zm00001d025300c Zm00001d025300,Zm00001d025301 simMerged
Zm00001d025300_T007.exon8 10 113295023 113295164 Zm00001d025300c 113290809 113298700 Zm00001d025300c Zm00001d025300,Zm00001d025301 simMerged
Zm00001d025300_T007.exon7 10 113295686 113295805 Zm00001d025300 113290809 113298700 Zm00001d025300c Zm00001d025300,Zm00001d025301 simMerged
Zm00001d025300_T007.exon7 10 113295686 113295805 Zm00001d025300c 113290809 113298700 Zm00001d025300c Zm00001d025300,Zm00001d025301 simMerged
Zm00001d025300_T001.exon4 10 113295879 113296327 Zm00001d025300 113290809 113298700 Zm00001d025300c Zm00001d025300,Zm00001d025301 simMerged
Zm00001d025300_T001.exon4 10 113295879 113296327 Zm00001d025300c 113290809 113298700 Zm00001d025300c Zm00001d025300,Zm00001d025301 simMerged
Zm00001d025300_T001.exon3 10 113296403 113297011 Zm00001d025300 113290809 113298700 Zm00001d025300c Zm00001d025300,Zm00001d025301 simMerged
Zm00001d025300_T001.exon3 10 113296403 113297011 Zm00001d025300c 113290809 113298700 Zm00001d025300c Zm00001d025300,Zm00001d025301 simMerged
Zm00001d025300_T001.exon2 10 113298229 113298304 Zm00001d025300 113290809 113298700 Zm00001d025300c Zm00001d025300,Zm00001d025301 simMerged
Zm00001d025300_T001.exon2 10 113298229 113298304 Zm00001d025300c 113290809 113298700 Zm00001d025300c Zm00001d025300,Zm00001d025301 simMerged
Zm00001d025300_T001.exon1 10 113298423 113298700 Zm00001d025300 113290809 113298700 Zm00001d025300c Zm00001d025300,Zm00001d025301 simMerged
Zm00001d025300_T001.exon1 10 113298423 113298700 Zm00001d025300c 113290809 113298700 Zm00001d025300c Zm00001d025300,Zm00001d025301 simMerged
Zm00001d025305_T001.exon6 10 113480669 113481123 Zm00001d025305 113480669 113484076 Zm00001d025305c Zm00001d025305,Zm00001d025306 simMerged
Zm00001d025305_T001.exon6 10 113480669 113481123 Zm00001d025305c 113480669 113484076 Zm00001d025305c Zm00001d025305,Zm00001d025306 simMerged
Zm00001d025305_T001.exon5 10 113481210 113481326 Zm00001d025305 113480669 113484076 Zm00001d025305c Zm00001d025305,Zm00001d025306 simMerged
Zm00001d025305_T001.exon5 10 113481210 113481326 Zm00001d025305c 113480669 113484076 Zm00001d025305c Zm00001d025305,Zm00001d025306 simMerged
Zm00001d025305_T001.exon4 10 113481420 113481491 Zm00001d025305 113480669 113484076 Zm00001d025305c Zm00001d025305,Zm00001d025306 simMerged
Zm00001d025305_T001.exon4 10 113481420 113481491 Zm00001d025305c 113480669 113484076 Zm00001d025305c Zm00001d025305,Zm00001d025306 simMerged
Zm00001d025305_T001.exon3 10 113481591 113482717 Zm00001d025305 113480669 113484076 Zm00001d025305c Zm00001d025305,Zm00001d025306 simMerged
Zm00001d025305_T001.exon3 10 113481591 113482717 Zm00001d025305c 113480669 113484076 Zm00001d025305c Zm00001d025305,Zm00001d025306 simMerged
Zm00001d025305_T001.exon2 10 113483726 113483795 Zm00001d025305 113480669 113484076 Zm00001d025305c Zm00001d025305,Zm00001d025306 simMerged
Zm00001d025305_T001.exon2 10 113483726 113483795 Zm00001d025305c 113480669 113484076 Zm00001d025305c Zm00001d025305,Zm00001d025306 simMerged
Zm00001d025305_T001.exon1 10 113483898 113484076 Zm00001d025305 113480669 113484076 Zm00001d025305c Zm00001d025305,Zm00001d025306 simMerged
Zm00001d025305_T001.exon1 10 113483898 113484076 Zm00001d025305c 113480669 113484076 Zm00001d025305c Zm00001d025305,Zm00001d025306 simMerged
Zm00001d025310_T001.exon2 10 113838140 113839096 Zm00001d025310 113838140 113839870 Zm00001d025310c Zm00001d025310,Zm00001d025311 simMerged
Zm00001d025310_T001.exon2 10 113838140 113839096 Zm00001d025310c 113838140 113839870 Zm00001d025310c Zm00001d025310,Zm00001d025311 simMerged
Zm00001d025310_T001.exon1 10 113839224 113839870 Zm00001d025310 113838140 113839870 Zm00001d025310c Zm00001d025310,Zm00001d025311 simMerged
Zm00001d025310_T001.exon1 10 113839224 113839870 Zm00001d025310c 113838140 113839870 Zm00001d025310c Zm00001d025310,Zm00001d025311 simMerged
Zm00001d025314_T001.exon1 10 114014799 114015284 Zm00001d025314 114014799 114015284 Zm00001d025314c Zm00001d025314,Zm00001d025315 simMerged
Zm00001d025314_T001.exon1 10 114014799 114015284 Zm00001d025314c 114014799 114015284 Zm00001d025314c Zm00001d025314,Zm00001d025315 simMerged
Zm00001d025334_T001.exon1 10 114482546 114482622 Zm00001d025334 114482546 114484071 Zm00001d025334c Zm00001d025334,Zm00001d025335 simMerged
Zm00001d025334_T001.exon1 10 114482546 114482622 Zm00001d025334c 114482546 114484071 Zm00001d025334c Zm00001d025334,Zm00001d025335 simMerged
Zm00001d025334_T001.exon2 10 114482725 114482796 Zm00001d025334 114482546 114484071 Zm00001d025334c Zm00001d025334,Zm00001d025335 simMerged
Zm00001d025334_T001.exon2 10 114482725 114482796 Zm00001d025334c 114482546 114484071 Zm00001d025334c Zm00001d025334,Zm00001d025335 simMerged
Zm00001d025334_T001.exon3 10 114482851 114482920 Zm00001d025334 114482546 114484071 Zm00001d025334c Zm00001d025334,Zm00001d025335 simMerged
Zm00001d025334_T001.exon3 10 114482851 114482920 Zm00001d025334c 114482546 114484071 Zm00001d025334c Zm00001d025334,Zm00001d025335 simMerged
Zm00001d025334_T001.exon4 10 114483169 114483285 Zm00001d025334 114482546 114484071 Zm00001d025334c Zm00001d025334,Zm00001d025335 simMerged
Zm00001d025334_T001.exon4 10 114483169 114483285 Zm00001d025334c 114482546 114484071 Zm00001d025334c Zm00001d025334,Zm00001d025335 simMerged
Zm00001d025334_T001.exon5 10 114484027 114484071 Zm00001d025334 114482546 114484071 Zm00001d025334c Zm00001d025334,Zm00001d025335 simMerged
Zm00001d025334_T001.exon5 10 114484027 114484071 Zm00001d025334c 114482546 114484071 Zm00001d025334c Zm00001d025334,Zm00001d025335 simMerged
Zm00001d025338_T001.exon4 10 114698888 114699284 Zm00001d025338 114698888 114700369 Zm00001d025338c Zm00001d025338,Zm00001d025339 simMerged
Zm00001d025338_T001.exon4 10 114698888 114699284 Zm00001d025338c 114698888 114700369 Zm00001d025338c Zm00001d025338,Zm00001d025339 simMerged
Zm00001d025338_T001.exon3 10 114699406 114699486 Zm00001d025338 114698888 114700369 Zm00001d025338c Zm00001d025338,Zm00001d025339 simMerged
Zm00001d025338_T001.exon3 10 114699406 114699486 Zm00001d025338c 114698888 114700369 Zm00001d025338c Zm00001d025338,Zm00001d025339 simMerged
Zm00001d025338_T001.exon2 10 114699615 114699725 Zm00001d025338 114698888 114700369 Zm00001d025338c Zm00001d025338,Zm00001d025339 simMerged
Zm00001d025338_T001.exon2 10 114699615 114699725 Zm00001d025338c 114698888 114700369 Zm00001d025338c Zm00001d025338,Zm00001d025339 simMerged
Zm00001d025338_T001.exon1 10 114700022 114700369 Zm00001d025338 114698888 114700369 Zm00001d025338c Zm00001d025338,Zm00001d025339 simMerged
Zm00001d025338_T001.exon1 10 114700022 114700369 Zm00001d025338c 114698888 114700369 Zm00001d025338c Zm00001d025338,Zm00001d025339 simMerged
Zm00001d025342_T003.exon3 10 114817364 114818469 Zm00001d025342 114817364 114821325 Zm00001d025342c Zm00001d025342,Zm00001d025343 simMerged
Zm00001d025342_T003.exon3 10 114817364 114818469 Zm00001d025342c 114817364 114821325 Zm00001d025342c Zm00001d025342,Zm00001d025343 simMerged
Zm00001d025342_T003.exon2 10 114818754 114820419 Zm00001d025342 114817364 114821325 Zm00001d025342c Zm00001d025342,Zm00001d025343 simMerged
Zm00001d025342_T003.exon2 10 114818754 114820419 Zm00001d025342c 114817364 114821325 Zm00001d025342c Zm00001d025342,Zm00001d025343 simMerged
Zm00001d025342_T003.exon1 10 114820947 114821325 Zm00001d025342 114817364 114821325 Zm00001d025342c Zm00001d025342,Zm00001d025343 simMerged
Zm00001d025342_T003.exon1 10 114820947 114821325 Zm00001d025342c 114817364 114821325 Zm00001d025342c Zm00001d025342,Zm00001d025343 simMerged
Zm00001d025349_T003.exon1 10 115138142 115138367 Zm00001d025349 115138142 115143490 Zm00001d025349c Zm00001d025349,Zm00001d025350 simMerged
Zm00001d025349_T003.exon1 10 115138142 115138367 Zm00001d025349c 115138142 115143490 Zm00001d025349c Zm00001d025349,Zm00001d025350 simMerged
Zm00001d025349_T002.exon2 10 115142130 115142235 Zm00001d025349 115138142 115143490 Zm00001d025349c Zm00001d025349,Zm00001d025350 simMerged
Zm00001d025349_T002.exon2 10 115142130 115142235 Zm00001d025349c 115138142 115143490 Zm00001d025349c Zm00001d025349,Zm00001d025350 simMerged
Zm00001d025349_T002.exon3 10 115142983 115143063 Zm00001d025349 115138142 115143490 Zm00001d025349c Zm00001d025349,Zm00001d025350 simMerged
Zm00001d025349_T002.exon3 10 115142983 115143063 Zm00001d025349c 115138142 115143490 Zm00001d025349c Zm00001d025349,Zm00001d025350 simMerged
Zm00001d025349_T002.exon4 10 115143157 115143490 Zm00001d025349 115138142 115143490 Zm00001d025349c Zm00001d025349,Zm00001d025350 simMerged
Zm00001d025349_T002.exon4 10 115143157 115143490 Zm00001d025349c 115138142 115143490 Zm00001d025349c Zm00001d025349,Zm00001d025350 simMerged
Zm00001d025354_T001.exon7 10 115243957 115244098 Zm00001d025354 115243957 115246970 Zm00001d025354c Zm00001d025354,Zm00001d025355 simMerged
Zm00001d025354_T001.exon7 10 115243957 115244098 Zm00001d025354c 115243957 115246970 Zm00001d025354c Zm00001d025354,Zm00001d025355 simMerged
Zm00001d025354_T001.exon6 10 115244123 115244318 Zm00001d025354 115243957 115246970 Zm00001d025354c Zm00001d025354,Zm00001d025355 simMerged
Zm00001d025354_T001.exon6 10 115244123 115244318 Zm00001d025354c 115243957 115246970 Zm00001d025354c Zm00001d025354,Zm00001d025355 simMerged
Zm00001d025354_T001.exon5 10 115244411 115244501 Zm00001d025354 115243957 115246970 Zm00001d025354c Zm00001d025354,Zm00001d025355 simMerged
Zm00001d025354_T001.exon5 10 115244411 115244501 Zm00001d025354c 115243957 115246970 Zm00001d025354c Zm00001d025354,Zm00001d025355 simMerged
Zm00001d025354_T001.exon4 10 115244729 115244988 Zm00001d025354 115243957 115246970 Zm00001d025354c Zm00001d025354,Zm00001d025355 simMerged
Zm00001d025354_T001.exon4 10 115244729 115244988 Zm00001d025354c 115243957 115246970 Zm00001d025354c Zm00001d025354,Zm00001d025355 simMerged
Zm00001d025354_T001.exon3 10 115245087 115245245 Zm00001d025354 115243957 115246970 Zm00001d025354c Zm00001d025354,Zm00001d025355 simMerged
Zm00001d025354_T001.exon3 10 115245087 115245245 Zm00001d025354c 115243957 115246970 Zm00001d025354c Zm00001d025354,Zm00001d025355 simMerged
Zm00001d025354_T001.exon2 10 115245342 115246243 Zm00001d025354 115243957 115246970 Zm00001d025354c Zm00001d025354,Zm00001d025355 simMerged
Zm00001d025354_T001.exon2 10 115245342 115246243 Zm00001d025354c 115243957 115246970 Zm00001d025354c Zm00001d025354,Zm00001d025355 simMerged
Zm00001d025354_T001.exon1 10 115246787 115246970 Zm00001d025354 115243957 115246970 Zm00001d025354c Zm00001d025354,Zm00001d025355 simMerged
Zm00001d025354_T001.exon1 10 115246787 115246970 Zm00001d025354c 115243957 115246970 Zm00001d025354c Zm00001d025354,Zm00001d025355 simMerged
Zm00001d025359_T008.exon1 10 115505651 115506692 Zm00001d025359 115505651 115511641 Zm00001d025359c Zm00001d025359,Zm00001d025360 simMerged
Zm00001d025359_T008.exon1 10 115505651 115506692 Zm00001d025359c 115505651 115511641 Zm00001d025359c Zm00001d025359,Zm00001d025360 simMerged
Zm00001d025359_T005.exon2 10 115507280 115509875 Zm00001d025359 115505651 115511641 Zm00001d025359c Zm00001d025359,Zm00001d025360 simMerged
Zm00001d025359_T005.exon2 10 115507280 115509875 Zm00001d025359c 115505651 115511641 Zm00001d025359c Zm00001d025359,Zm00001d025360 simMerged
Zm00001d025359_T005.exon3 10 115510313 115510391 Zm00001d025359 115505651 115511641 Zm00001d025359c Zm00001d025359,Zm00001d025360 simMerged
Zm00001d025359_T005.exon3 10 115510313 115510391 Zm00001d025359c 115505651 115511641 Zm00001d025359c Zm00001d025359,Zm00001d025360 simMerged
Zm00001d025359_T008.exon4 10 115510484 115510857 Zm00001d025359 115505651 115511641 Zm00001d025359c Zm00001d025359,Zm00001d025360 simMerged
Zm00001d025359_T008.exon4 10 115510484 115510857 Zm00001d025359c 115505651 115511641 Zm00001d025359c Zm00001d025359,Zm00001d025360 simMerged
Zm00001d025359_T005.exon6 10 115510975 115511140 Zm00001d025359 115505651 115511641 Zm00001d025359c Zm00001d025359,Zm00001d025360 simMerged
Zm00001d025359_T005.exon6 10 115510975 115511140 Zm00001d025359c 115505651 115511641 Zm00001d025359c Zm00001d025359,Zm00001d025360 simMerged
Zm00001d025359_T008.exon6 10 115511242 115511641 Zm00001d025359 115505651 115511641 Zm00001d025359c Zm00001d025359,Zm00001d025360 simMerged
Zm00001d025359_T008.exon6 10 115511242 115511641 Zm00001d025359c 115505651 115511641 Zm00001d025359c Zm00001d025359,Zm00001d025360 simMerged
Zm00001d025361_T001.exon1 10 115668682 115669017 Zm00001d025361 115668682 115669017 Zm00001d025361c Zm00001d025361,Zm00001d025362 simMerged
Zm00001d025361_T001.exon1 10 115668682 115669017 Zm00001d025361c 115668682 115669017 Zm00001d025361c Zm00001d025361,Zm00001d025362 simMerged
Zm00001d025371_T001.exon2 10 115921553 115922256 Zm00001d025371 115921553 115922847 Zm00001d025371c Zm00001d025371,Zm00001d025372 simMerged
Zm00001d025371_T001.exon2 10 115921553 115922256 Zm00001d025371c 115921553 115922847 Zm00001d025371c Zm00001d025371,Zm00001d025372 simMerged
Zm00001d025371_T001.exon1 10 115922403 115922847 Zm00001d025371 115921553 115922847 Zm00001d025371c Zm00001d025371,Zm00001d025372 simMerged
Zm00001d025371_T001.exon1 10 115922403 115922847 Zm00001d025371c 115921553 115922847 Zm00001d025371c Zm00001d025371,Zm00001d025372 simMerged
Zm00001d025381_T001.exon1 10 116549727 116550628 Zm00001d025381 116549727 116550628 Zm00001d025381c Zm00001d025381,Zm00001d025382 simMerged
Zm00001d025381_T001.exon1 10 116549727 116550628 Zm00001d025381c 116549727 116550628 Zm00001d025381c Zm00001d025381,Zm00001d025382 simMerged
Zm00001d025393_T001.exon1 10 116783797 116786226 Zm00001d025393 116783797 116786226 Zm00001d025393c Zm00001d025393,Zm00001d025394 simMerged
Zm00001d025393_T001.exon1 10 116783797 116786226 Zm00001d025393c 116783797 116786226 Zm00001d025393c Zm00001d025393,Zm00001d025394 simMerged
Zm00001d025395_T002.exon5 10 116802508 116803885 Zm00001d025395 116802508 116806924 Zm00001d025395c Zm00001d025395,Zm00001d025396 simMerged
Zm00001d025395_T002.exon5 10 116802508 116803885 Zm00001d025395c 116802508 116806924 Zm00001d025395c Zm00001d025395,Zm00001d025396 simMerged
Zm00001d025395_T002.exon4 10 116804539 116805223 Zm00001d025395 116802508 116806924 Zm00001d025395c Zm00001d025395,Zm00001d025396 simMerged
Zm00001d025395_T002.exon4 10 116804539 116805223 Zm00001d025395c 116802508 116806924 Zm00001d025395c Zm00001d025395,Zm00001d025396 simMerged
Zm00001d025395_T002.exon3 10 116805310 116805400 Zm00001d025395 116802508 116806924 Zm00001d025395c Zm00001d025395,Zm00001d025396 simMerged
Zm00001d025395_T002.exon3 10 116805310 116805400 Zm00001d025395c 116802508 116806924 Zm00001d025395c Zm00001d025395,Zm00001d025396 simMerged
Zm00001d025395_T002.exon2 10 116805710 116805865 Zm00001d025395 116802508 116806924 Zm00001d025395c Zm00001d025395,Zm00001d025396 simMerged
Zm00001d025395_T002.exon2 10 116805710 116805865 Zm00001d025395c 116802508 116806924 Zm00001d025395c Zm00001d025395,Zm00001d025396 simMerged
Zm00001d025395_T002.exon1 10 116806844 116806924 Zm00001d025395 116802508 116806924 Zm00001d025395c Zm00001d025395,Zm00001d025396 simMerged
Zm00001d025395_T002.exon1 10 116806844 116806924 Zm00001d025395c 116802508 116806924 Zm00001d025395c Zm00001d025395,Zm00001d025396 simMerged
Zm00001d025399_T001.exon1 10 117006854 117007078 Zm00001d025399 117006854 117007538 Zm00001d025399c Zm00001d025399,Zm00001d025400 simMerged
Zm00001d025399_T001.exon1 10 117006854 117007078 Zm00001d025399c 117006854 117007538 Zm00001d025399c Zm00001d025399,Zm00001d025400 simMerged
Zm00001d025399_T001.exon2 10 117007203 117007301 Zm00001d025399 117006854 117007538 Zm00001d025399c Zm00001d025399,Zm00001d025400 simMerged
Zm00001d025399_T001.exon2 10 117007203 117007301 Zm00001d025399c 117006854 117007538 Zm00001d025399c Zm00001d025399,Zm00001d025400 simMerged
Zm00001d025399_T001.exon3 10 117007425 117007538 Zm00001d025399 117006854 117007538 Zm00001d025399c Zm00001d025399,Zm00001d025400 simMerged
Zm00001d025399_T001.exon3 10 117007425 117007538 Zm00001d025399c 117006854 117007538 Zm00001d025399c Zm00001d025399,Zm00001d025400 simMerged
Zm00001d025402_T002.exon1 10 117254855 117255413 Zm00001d025402 117254855 117256471 Zm00001d025402c Zm00001d025402,Zm00001d025403 simMerged
Zm00001d025402_T002.exon1 10 117254855 117255413 Zm00001d025402c 117254855 117256471 Zm00001d025402c Zm00001d025402,Zm00001d025403 simMerged
Zm00001d025402_T002.exon2 10 117255479 117255668 Zm00001d025402 117254855 117256471 Zm00001d025402c Zm00001d025402,Zm00001d025403 simMerged
Zm00001d025402_T002.exon2 10 117255479 117255668 Zm00001d025402c 117254855 117256471 Zm00001d025402c Zm00001d025402,Zm00001d025403 simMerged
Zm00001d025402_T002.exon3 10 117255766 117256471 Zm00001d025402 117254855 117256471 Zm00001d025402c Zm00001d025402,Zm00001d025403 simMerged
Zm00001d025402_T002.exon3 10 117255766 117256471 Zm00001d025402c 117254855 117256471 Zm00001d025402c Zm00001d025402,Zm00001d025403 simMerged
Zm00001d025410_T001.exon4 10 117750753 117751405 Zm00001d025410 117750753 117752648 Zm00001d025410c Zm00001d025410,Zm00001d025411 simMerged
Zm00001d025410_T001.exon4 10 117750753 117751405 Zm00001d025410c 117750753 117752648 Zm00001d025410c Zm00001d025410,Zm00001d025411 simMerged
Zm00001d025410_T001.exon3 10 117751874 117752008 Zm00001d025410 117750753 117752648 Zm00001d025410c Zm00001d025410,Zm00001d025411 simMerged
Zm00001d025410_T001.exon3 10 117751874 117752008 Zm00001d025410c 117750753 117752648 Zm00001d025410c Zm00001d025410,Zm00001d025411 simMerged
Zm00001d025410_T001.exon2 10 117752174 117752320 Zm00001d025410 117750753 117752648 Zm00001d025410c Zm00001d025410,Zm00001d025411 simMerged
Zm00001d025410_T001.exon2 10 117752174 117752320 Zm00001d025410c 117750753 117752648 Zm00001d025410c Zm00001d025410,Zm00001d025411 simMerged
Zm00001d025410_T001.exon1 10 117752515 117752648 Zm00001d025410 117750753 117752648 Zm00001d025410c Zm00001d025410,Zm00001d025411 simMerged
Zm00001d025410_T001.exon1 10 117752515 117752648 Zm00001d025410c 117750753 117752648 Zm00001d025410c Zm00001d025410,Zm00001d025411 simMerged
Zm00001d025414_T001.exon1 10 117933309 117934072 Zm00001d025414 117933309 117935123 Zm00001d025414c Zm00001d025414,Zm00001d025415 simMerged
Zm00001d025414_T001.exon1 10 117933309 117934072 Zm00001d025414c 117933309 117935123 Zm00001d025414c Zm00001d025414,Zm00001d025415 simMerged
Zm00001d025414_T001.exon2 10 117934205 117935123 Zm00001d025414 117933309 117935123 Zm00001d025414c Zm00001d025414,Zm00001d025415 simMerged
Zm00001d025414_T001.exon2 10 117934205 117935123 Zm00001d025414c 117933309 117935123 Zm00001d025414c Zm00001d025414,Zm00001d025415 simMerged
Zm00001d025418_T001.exon1 10 118049167 118049550 Zm00001d025418 118049167 118051288 Zm00001d025418c Zm00001d025418,Zm00001d025419 simMerged
Zm00001d025418_T001.exon1 10 118049167 118049550 Zm00001d025418c 118049167 118051288 Zm00001d025418c Zm00001d025418,Zm00001d025419 simMerged
Zm00001d025418_T001.exon2 10 118049649 118049711 Zm00001d025418 118049167 118051288 Zm00001d025418c Zm00001d025418,Zm00001d025419 simMerged
Zm00001d025418_T001.exon2 10 118049649 118049711 Zm00001d025418c 118049167 118051288 Zm00001d025418c Zm00001d025418,Zm00001d025419 simMerged
Zm00001d025418_T001.exon3 10 118049869 118049985 Zm00001d025418 118049167 118051288 Zm00001d025418c Zm00001d025418,Zm00001d025419 simMerged
Zm00001d025418_T001.exon3 10 118049869 118049985 Zm00001d025418c 118049167 118051288 Zm00001d025418c Zm00001d025418,Zm00001d025419 simMerged
Zm00001d025418_T001.exon4 10 118050069 118050294 Zm00001d025418 118049167 118051288 Zm00001d025418c Zm00001d025418,Zm00001d025419 simMerged
Zm00001d025418_T001.exon4 10 118050069 118050294 Zm00001d025418c 118049167 118051288 Zm00001d025418c Zm00001d025418,Zm00001d025419 simMerged
Zm00001d025418_T001.exon5 10 118050822 118050973 Zm00001d025418 118049167 118051288 Zm00001d025418c Zm00001d025418,Zm00001d025419 simMerged
Zm00001d025418_T001.exon5 10 118050822 118050973 Zm00001d025418c 118049167 118051288 Zm00001d025418c Zm00001d025418,Zm00001d025419 simMerged
Zm00001d025418_T001.exon6 10 118051111 118051288 Zm00001d025418 118049167 118051288 Zm00001d025418c Zm00001d025418,Zm00001d025419 simMerged
Zm00001d025418_T001.exon6 10 118051111 118051288 Zm00001d025418c 118049167 118051288 Zm00001d025418c Zm00001d025418,Zm00001d025419 simMerged
Zm00001d025425_T001.exon3 10 118293926 118294454 Zm00001d025425 118293926 118295084 Zm00001d025425c Zm00001d025425,Zm00001d025426 simMerged
Zm00001d025425_T001.exon3 10 118293926 118294454 Zm00001d025425c 118293926 118295084 Zm00001d025425c Zm00001d025425,Zm00001d025426 simMerged
Zm00001d025425_T001.exon2 10 118294788 118294967 Zm00001d025425 118293926 118295084 Zm00001d025425c Zm00001d025425,Zm00001d025426 simMerged
Zm00001d025425_T001.exon2 10 118294788 118294967 Zm00001d025425c 118293926 118295084 Zm00001d025425c Zm00001d025425,Zm00001d025426 simMerged
Zm00001d025425_T001.exon1 10 118295082 118295084 Zm00001d025425 118293926 118295084 Zm00001d025425c Zm00001d025425,Zm00001d025426 simMerged
Zm00001d025425_T001.exon1 10 118295082 118295084 Zm00001d025425c 118293926 118295084 Zm00001d025425c Zm00001d025425,Zm00001d025426 simMerged
Zm00001d025433_T003.exon11 10 118612124 118612869 Zm00001d025433 118612124 118615983 Zm00001d025433c Zm00001d025433,Zm00001d025434 simMerged
Zm00001d025433_T003.exon11 10 118612124 118612869 Zm00001d025433c 118612124 118615983 Zm00001d025433c Zm00001d025433,Zm00001d025434 simMerged
Zm00001d025433_T003.exon10 10 118612964 118613124 Zm00001d025433 118612124 118615983 Zm00001d025433c Zm00001d025433,Zm00001d025434 simMerged
Zm00001d025433_T003.exon10 10 118612964 118613124 Zm00001d025433c 118612124 118615983 Zm00001d025433c Zm00001d025433,Zm00001d025434 simMerged
Zm00001d025433_T002.exon8 10 118613225 118613317 Zm00001d025433 118612124 118615983 Zm00001d025433c Zm00001d025433,Zm00001d025434 simMerged
Zm00001d025433_T002.exon8 10 118613225 118613317 Zm00001d025433c 118612124 118615983 Zm00001d025433c Zm00001d025433,Zm00001d025434 simMerged
Zm00001d025433_T002.exon7 10 118613458 118613566 Zm00001d025433 118612124 118615983 Zm00001d025433c Zm00001d025433,Zm00001d025434 simMerged
Zm00001d025433_T002.exon7 10 118613458 118613566 Zm00001d025433c 118612124 118615983 Zm00001d025433c Zm00001d025433,Zm00001d025434 simMerged
Zm00001d025433_T002.exon6 10 118613699 118613907 Zm00001d025433 118612124 118615983 Zm00001d025433c Zm00001d025433,Zm00001d025434 simMerged
Zm00001d025433_T002.exon6 10 118613699 118613907 Zm00001d025433c 118612124 118615983 Zm00001d025433c Zm00001d025433,Zm00001d025434 simMerged
Zm00001d025433_T002.exon5 10 118614002 118614077 Zm00001d025433 118612124 118615983 Zm00001d025433c Zm00001d025433,Zm00001d025434 simMerged
Zm00001d025433_T002.exon5 10 118614002 118614077 Zm00001d025433c 118612124 118615983 Zm00001d025433c Zm00001d025433,Zm00001d025434 simMerged
Zm00001d025433_T002.exon4 10 118614167 118614286 Zm00001d025433 118612124 118615983 Zm00001d025433c Zm00001d025433,Zm00001d025434 simMerged
Zm00001d025433_T002.exon4 10 118614167 118614286 Zm00001d025433c 118612124 118615983 Zm00001d025433c Zm00001d025433,Zm00001d025434 simMerged
Zm00001d025433_T002.exon3 10 118614454 118614703 Zm00001d025433 118612124 118615983 Zm00001d025433c Zm00001d025433,Zm00001d025434 simMerged
Zm00001d025433_T002.exon3 10 118614454 118614703 Zm00001d025433c 118612124 118615983 Zm00001d025433c Zm00001d025433,Zm00001d025434 simMerged
Zm00001d025433_T002.exon2 10 118615315 118615406 Zm00001d025433 118612124 118615983 Zm00001d025433c Zm00001d025433,Zm00001d025434 simMerged
Zm00001d025433_T002.exon2 10 118615315 118615406 Zm00001d025433c 118612124 118615983 Zm00001d025433c Zm00001d025433,Zm00001d025434 simMerged
Zm00001d025433_T003.exon2 10 118615613 118615651 Zm00001d025433 118612124 118615983 Zm00001d025433c Zm00001d025433,Zm00001d025434 simMerged
Zm00001d025433_T003.exon2 10 118615613 118615651 Zm00001d025433c 118612124 118615983 Zm00001d025433c Zm00001d025433,Zm00001d025434 simMerged
Zm00001d025433_T002.exon1 10 118615743 118615983 Zm00001d025433 118612124 118615983 Zm00001d025433c Zm00001d025433,Zm00001d025434 simMerged
Zm00001d025433_T002.exon1 10 118615743 118615983 Zm00001d025433c 118612124 118615983 Zm00001d025433c Zm00001d025433,Zm00001d025434 simMerged
Zm00001d025437_T001.exon1 10 118681357 118681661 Zm00001d025437 118681357 118686385 Zm00001d025437c Zm00001d025437,Zm00001d025438 simMerged
Zm00001d025437_T001.exon1 10 118681357 118681661 Zm00001d025437c 118681357 118686385 Zm00001d025437c Zm00001d025437,Zm00001d025438 simMerged
Zm00001d025437_T001.exon2 10 118682021 118682203 Zm00001d025437 118681357 118686385 Zm00001d025437c Zm00001d025437,Zm00001d025438 simMerged
Zm00001d025437_T001.exon2 10 118682021 118682203 Zm00001d025437c 118681357 118686385 Zm00001d025437c Zm00001d025437,Zm00001d025438 simMerged
Zm00001d025437_T001.exon3 10 118682683 118682802 Zm00001d025437 118681357 118686385 Zm00001d025437c Zm00001d025437,Zm00001d025438 simMerged
Zm00001d025437_T001.exon3 10 118682683 118682802 Zm00001d025437c 118681357 118686385 Zm00001d025437c Zm00001d025437,Zm00001d025438 simMerged
Zm00001d025437_T001.exon4 10 118683303 118683494 Zm00001d025437 118681357 118686385 Zm00001d025437c Zm00001d025437,Zm00001d025438 simMerged
Zm00001d025437_T001.exon4 10 118683303 118683494 Zm00001d025437c 118681357 118686385 Zm00001d025437c Zm00001d025437,Zm00001d025438 simMerged
Zm00001d025437_T001.exon5 10 118683615 118683920 Zm00001d025437 118681357 118686385 Zm00001d025437c Zm00001d025437,Zm00001d025438 simMerged
Zm00001d025437_T001.exon5 10 118683615 118683920 Zm00001d025437c 118681357 118686385 Zm00001d025437c Zm00001d025437,Zm00001d025438 simMerged
Zm00001d025437_T001.exon6 10 118684007 118686385 Zm00001d025437 118681357 118686385 Zm00001d025437c Zm00001d025437,Zm00001d025438 simMerged
Zm00001d025437_T001.exon6 10 118684007 118686385 Zm00001d025437c 118681357 118686385 Zm00001d025437c Zm00001d025437,Zm00001d025438 simMerged
Zm00001d025440_T001.exon1 10 118719054 118719992 Zm00001d025440 118719054 118719992 Zm00001d025440c Zm00001d025440,Zm00001d025441 simMerged
Zm00001d025440_T001.exon1 10 118719054 118719992 Zm00001d025440c 118719054 118719992 Zm00001d025440c Zm00001d025440,Zm00001d025441 simMerged
Zm00001d025445_T001.exon3 10 118846883 118847351 Zm00001d025445 118846883 118849706 Zm00001d025445c Zm00001d025445,Zm00001d025446 simMerged
Zm00001d025445_T001.exon3 10 118846883 118847351 Zm00001d025445c 118846883 118849706 Zm00001d025445c Zm00001d025445,Zm00001d025446 simMerged
Zm00001d025445_T001.exon2 10 118849135 118849278 Zm00001d025445 118846883 118849706 Zm00001d025445c Zm00001d025445,Zm00001d025446 simMerged
Zm00001d025445_T001.exon2 10 118849135 118849278 Zm00001d025445c 118846883 118849706 Zm00001d025445c Zm00001d025445,Zm00001d025446 simMerged
Zm00001d025445_T001.exon1 10 118849404 118849706 Zm00001d025445 118846883 118849706 Zm00001d025445c Zm00001d025445,Zm00001d025446 simMerged
Zm00001d025445_T001.exon1 10 118849404 118849706 Zm00001d025445c 118846883 118849706 Zm00001d025445c Zm00001d025445,Zm00001d025446 simMerged
Zm00001d025449_T002.exon12 10 118888454 118889065 Zm00001d025449 118888454 118897515 Zm00001d025449c Zm00001d025449,Zm00001d025450 simMerged
Zm00001d025449_T002.exon12 10 118888454 118889065 Zm00001d025449c 118888454 118897515 Zm00001d025449c Zm00001d025449,Zm00001d025450 simMerged
Zm00001d025449_T003.exon10 10 118889134 118889240 Zm00001d025449 118888454 118897515 Zm00001d025449c Zm00001d025449,Zm00001d025450 simMerged
Zm00001d025449_T003.exon10 10 118889134 118889240 Zm00001d025449c 118888454 118897515 Zm00001d025449c Zm00001d025449,Zm00001d025450 simMerged
Zm00001d025449_T003.exon9 10 118892879 118893115 Zm00001d025449 118888454 118897515 Zm00001d025449c Zm00001d025449,Zm00001d025450 simMerged
Zm00001d025449_T003.exon9 10 118892879 118893115 Zm00001d025449c 118888454 118897515 Zm00001d025449c Zm00001d025449,Zm00001d025450 simMerged
Zm00001d025449_T003.exon8 10 118893209 118893316 Zm00001d025449 118888454 118897515 Zm00001d025449c Zm00001d025449,Zm00001d025450 simMerged
Zm00001d025449_T003.exon8 10 118893209 118893316 Zm00001d025449c 118888454 118897515 Zm00001d025449c Zm00001d025449,Zm00001d025450 simMerged
Zm00001d025449_T003.exon7 10 118893410 118893469 Zm00001d025449 118888454 118897515 Zm00001d025449c Zm00001d025449,Zm00001d025450 simMerged
Zm00001d025449_T003.exon7 10 118893410 118893469 Zm00001d025449c 118888454 118897515 Zm00001d025449c Zm00001d025449,Zm00001d025450 simMerged
Zm00001d025449_T003.exon6 10 118894031 118894106 Zm00001d025449 118888454 118897515 Zm00001d025449c Zm00001d025449,Zm00001d025450 simMerged
Zm00001d025449_T003.exon6 10 118894031 118894106 Zm00001d025449c 118888454 118897515 Zm00001d025449c Zm00001d025449,Zm00001d025450 simMerged
Zm00001d025449_T003.exon5 10 118894198 118894358 Zm00001d025449 118888454 118897515 Zm00001d025449c Zm00001d025449,Zm00001d025450 simMerged
Zm00001d025449_T003.exon5 10 118894198 118894358 Zm00001d025449c 118888454 118897515 Zm00001d025449c Zm00001d025449,Zm00001d025450 simMerged
Zm00001d025449_T002.exon5 10 118894450 118894477 Zm00001d025449 118888454 118897515 Zm00001d025449c Zm00001d025449,Zm00001d025450 simMerged
Zm00001d025449_T002.exon5 10 118894450 118894477 Zm00001d025449c 118888454 118897515 Zm00001d025449c Zm00001d025449,Zm00001d025450 simMerged
Zm00001d025449_T002.exon4 10 118895074 118895147 Zm00001d025449 118888454 118897515 Zm00001d025449c Zm00001d025449,Zm00001d025450 simMerged
Zm00001d025449_T002.exon4 10 118895074 118895147 Zm00001d025449c 118888454 118897515 Zm00001d025449c Zm00001d025449,Zm00001d025450 simMerged
Zm00001d025449_T003.exon3 10 118895263 118895350 Zm00001d025449 118888454 118897515 Zm00001d025449c Zm00001d025449,Zm00001d025450 simMerged
Zm00001d025449_T003.exon3 10 118895263 118895350 Zm00001d025449c 118888454 118897515 Zm00001d025449c Zm00001d025449,Zm00001d025450 simMerged
Zm00001d025449_T003.exon2 10 118895534 118896157 Zm00001d025449 118888454 118897515 Zm00001d025449c Zm00001d025449,Zm00001d025450 simMerged
Zm00001d025449_T003.exon2 10 118895534 118896157 Zm00001d025449c 118888454 118897515 Zm00001d025449c Zm00001d025449,Zm00001d025450 simMerged
Zm00001d025449_T003.exon1 10 118896884 118897515 Zm00001d025449 118888454 118897515 Zm00001d025449c Zm00001d025449,Zm00001d025450 simMerged
Zm00001d025449_T003.exon1 10 118896884 118897515 Zm00001d025449c 118888454 118897515 Zm00001d025449c Zm00001d025449,Zm00001d025450 simMerged
Zm00001d025453_T003.exon14 10 119060830 119061259 Zm00001d025453 119060830 119068182 Zm00001d025453c Zm00001d025453,Zm00001d025454 simMerged
Zm00001d025453_T003.exon14 10 119060830 119061259 Zm00001d025453c 119060830 119068182 Zm00001d025453c Zm00001d025453,Zm00001d025454 simMerged
Zm00001d025453_T007.exon11 10 119061357 119061404 Zm00001d025453 119060830 119068182 Zm00001d025453c Zm00001d025453,Zm00001d025454 simMerged
Zm00001d025453_T007.exon11 10 119061357 119061404 Zm00001d025453c 119060830 119068182 Zm00001d025453c Zm00001d025453,Zm00001d025454 simMerged
Zm00001d025453_T007.exon10 10 119061486 119061589 Zm00001d025453 119060830 119068182 Zm00001d025453c Zm00001d025453,Zm00001d025454 simMerged
Zm00001d025453_T007.exon10 10 119061486 119061589 Zm00001d025453c 119060830 119068182 Zm00001d025453c Zm00001d025453,Zm00001d025454 simMerged
Zm00001d025453_T007.exon9 10 119062109 119062206 Zm00001d025453 119060830 119068182 Zm00001d025453c Zm00001d025453,Zm00001d025454 simMerged
Zm00001d025453_T007.exon9 10 119062109 119062206 Zm00001d025453c 119060830 119068182 Zm00001d025453c Zm00001d025453,Zm00001d025454 simMerged
Zm00001d025453_T003.exon10 10 119062672 119062717 Zm00001d025453 119060830 119068182 Zm00001d025453c Zm00001d025453,Zm00001d025454 simMerged
Zm00001d025453_T003.exon10 10 119062672 119062717 Zm00001d025453c 119060830 119068182 Zm00001d025453c Zm00001d025453,Zm00001d025454 simMerged
Zm00001d025453_T007.exon7 10 119062828 119065027 Zm00001d025453 119060830 119068182 Zm00001d025453c Zm00001d025453,Zm00001d025454 simMerged
Zm00001d025453_T007.exon7 10 119062828 119065027 Zm00001d025453c 119060830 119068182 Zm00001d025453c Zm00001d025453,Zm00001d025454 simMerged
Zm00001d025453_T007.exon6 10 119065165 119065228 Zm00001d025453 119060830 119068182 Zm00001d025453c Zm00001d025453,Zm00001d025454 simMerged
Zm00001d025453_T007.exon6 10 119065165 119065228 Zm00001d025453c 119060830 119068182 Zm00001d025453c Zm00001d025453,Zm00001d025454 simMerged
Zm00001d025453_T007.exon5 10 119065319 119065369 Zm00001d025453 119060830 119068182 Zm00001d025453c Zm00001d025453,Zm00001d025454 simMerged
Zm00001d025453_T007.exon5 10 119065319 119065369 Zm00001d025453c 119060830 119068182 Zm00001d025453c Zm00001d025453,Zm00001d025454 simMerged
Zm00001d025453_T007.exon4 10 119065454 119065572 Zm00001d025453 119060830 119068182 Zm00001d025453c Zm00001d025453,Zm00001d025454 simMerged
Zm00001d025453_T007.exon4 10 119065454 119065572 Zm00001d025453c 119060830 119068182 Zm00001d025453c Zm00001d025453,Zm00001d025454 simMerged
Zm00001d025453_T007.exon3 10 119065785 119066043 Zm00001d025453 119060830 119068182 Zm00001d025453c Zm00001d025453,Zm00001d025454 simMerged
Zm00001d025453_T007.exon3 10 119065785 119066043 Zm00001d025453c 119060830 119068182 Zm00001d025453c Zm00001d025453,Zm00001d025454 simMerged
Zm00001d025453_T002.exon4 10 119067054 119067071 Zm00001d025453 119060830 119068182 Zm00001d025453c Zm00001d025453,Zm00001d025454 simMerged
Zm00001d025453_T002.exon4 10 119067054 119067071 Zm00001d025453c 119060830 119068182 Zm00001d025453c Zm00001d025453,Zm00001d025454 simMerged
Zm00001d025453_T003.exon3 10 119067161 119067218 Zm00001d025453 119060830 119068182 Zm00001d025453c Zm00001d025453,Zm00001d025454 simMerged
Zm00001d025453_T003.exon3 10 119067161 119067218 Zm00001d025453c 119060830 119068182 Zm00001d025453c Zm00001d025453,Zm00001d025454 simMerged
Zm00001d025453_T003.exon2 10 119067300 119067414 Zm00001d025453 119060830 119068182 Zm00001d025453c Zm00001d025453,Zm00001d025454 simMerged
Zm00001d025453_T003.exon2 10 119067300 119067414 Zm00001d025453c 119060830 119068182 Zm00001d025453c Zm00001d025453,Zm00001d025454 simMerged
Zm00001d025453_T002.exon1 10 119067775 119068182 Zm00001d025453 119060830 119068182 Zm00001d025453c Zm00001d025453,Zm00001d025454 simMerged
Zm00001d025453_T002.exon1 10 119067775 119068182 Zm00001d025453c 119060830 119068182 Zm00001d025453c Zm00001d025453,Zm00001d025454 simMerged
Zm00001d025455_T001.exon12 10 119077238 119077598 Zm00001d025455 119077238 119081245 Zm00001d025455c Zm00001d025455,Zm00001d025456 simMerged
Zm00001d025455_T001.exon12 10 119077238 119077598 Zm00001d025455c 119077238 119081245 Zm00001d025455c Zm00001d025455,Zm00001d025456 simMerged
Zm00001d025455_T001.exon11 10 119077782 119078632 Zm00001d025455 119077238 119081245 Zm00001d025455c Zm00001d025455,Zm00001d025456 simMerged
Zm00001d025455_T001.exon11 10 119077782 119078632 Zm00001d025455c 119077238 119081245 Zm00001d025455c Zm00001d025455,Zm00001d025456 simMerged
Zm00001d025455_T001.exon10 10 119078791 119078894 Zm00001d025455 119077238 119081245 Zm00001d025455c Zm00001d025455,Zm00001d025456 simMerged
Zm00001d025455_T001.exon10 10 119078791 119078894 Zm00001d025455c 119077238 119081245 Zm00001d025455c Zm00001d025455,Zm00001d025456 simMerged
Zm00001d025455_T001.exon9 10 119078982 119079178 Zm00001d025455 119077238 119081245 Zm00001d025455c Zm00001d025455,Zm00001d025456 simMerged
Zm00001d025455_T001.exon9 10 119078982 119079178 Zm00001d025455c 119077238 119081245 Zm00001d025455c Zm00001d025455,Zm00001d025456 simMerged
Zm00001d025455_T001.exon8 10 119079507 119079604 Zm00001d025455 119077238 119081245 Zm00001d025455c Zm00001d025455,Zm00001d025456 simMerged
Zm00001d025455_T001.exon8 10 119079507 119079604 Zm00001d025455c 119077238 119081245 Zm00001d025455c Zm00001d025455,Zm00001d025456 simMerged
Zm00001d025455_T001.exon7 10 119079688 119079738 Zm00001d025455 119077238 119081245 Zm00001d025455c Zm00001d025455,Zm00001d025456 simMerged
Zm00001d025455_T001.exon7 10 119079688 119079738 Zm00001d025455c 119077238 119081245 Zm00001d025455c Zm00001d025455,Zm00001d025456 simMerged
Zm00001d025455_T001.exon6 10 119079829 119079906 Zm00001d025455 119077238 119081245 Zm00001d025455c Zm00001d025455,Zm00001d025456 simMerged
Zm00001d025455_T001.exon6 10 119079829 119079906 Zm00001d025455c 119077238 119081245 Zm00001d025455c Zm00001d025455,Zm00001d025456 simMerged
Zm00001d025455_T001.exon5 10 119080045 119080149 Zm00001d025455 119077238 119081245 Zm00001d025455c Zm00001d025455,Zm00001d025456 simMerged
Zm00001d025455_T001.exon5 10 119080045 119080149 Zm00001d025455c 119077238 119081245 Zm00001d025455c Zm00001d025455,Zm00001d025456 simMerged
Zm00001d025455_T001.exon4 10 119080276 119080318 Zm00001d025455 119077238 119081245 Zm00001d025455c Zm00001d025455,Zm00001d025456 simMerged
Zm00001d025455_T001.exon4 10 119080276 119080318 Zm00001d025455c 119077238 119081245 Zm00001d025455c Zm00001d025455,Zm00001d025456 simMerged
Zm00001d025455_T001.exon3 10 119080445 119080533 Zm00001d025455 119077238 119081245 Zm00001d025455c Zm00001d025455,Zm00001d025456 simMerged
Zm00001d025455_T001.exon3 10 119080445 119080533 Zm00001d025455c 119077238 119081245 Zm00001d025455c Zm00001d025455,Zm00001d025456 simMerged
Zm00001d025455_T001.exon2 10 119080639 119080759 Zm00001d025455 119077238 119081245 Zm00001d025455c Zm00001d025455,Zm00001d025456 simMerged
Zm00001d025455_T001.exon2 10 119080639 119080759 Zm00001d025455c 119077238 119081245 Zm00001d025455c Zm00001d025455,Zm00001d025456 simMerged
Zm00001d025455_T001.exon1 10 119080860 119081245 Zm00001d025455 119077238 119081245 Zm00001d025455c Zm00001d025455,Zm00001d025456 simMerged
Zm00001d025455_T001.exon1 10 119080860 119081245 Zm00001d025455c 119077238 119081245 Zm00001d025455c Zm00001d025455,Zm00001d025456 simMerged
Zm00001d025459_T001.exon7 10 119203623 119203726 Zm00001d025459 119203623 119205879 Zm00001d025459c Zm00001d025459,Zm00001d025460 simMerged
Zm00001d025459_T001.exon7 10 119203623 119203726 Zm00001d025459c 119203623 119205879 Zm00001d025459c Zm00001d025459,Zm00001d025460 simMerged
Zm00001d025459_T001.exon6 10 119204181 119204494 Zm00001d025459 119203623 119205879 Zm00001d025459c Zm00001d025459,Zm00001d025460 simMerged
Zm00001d025459_T001.exon6 10 119204181 119204494 Zm00001d025459c 119203623 119205879 Zm00001d025459c Zm00001d025459,Zm00001d025460 simMerged
Zm00001d025459_T001.exon5 10 119204664 119204810 Zm00001d025459 119203623 119205879 Zm00001d025459c Zm00001d025459,Zm00001d025460 simMerged
Zm00001d025459_T001.exon5 10 119204664 119204810 Zm00001d025459c 119203623 119205879 Zm00001d025459c Zm00001d025459,Zm00001d025460 simMerged
Zm00001d025459_T001.exon4 10 119205143 119205185 Zm00001d025459 119203623 119205879 Zm00001d025459c Zm00001d025459,Zm00001d025460 simMerged
Zm00001d025459_T001.exon4 10 119205143 119205185 Zm00001d025459c 119203623 119205879 Zm00001d025459c Zm00001d025459,Zm00001d025460 simMerged
Zm00001d025459_T001.exon3 10 119205274 119205369 Zm00001d025459 119203623 119205879 Zm00001d025459c Zm00001d025459,Zm00001d025460 simMerged
Zm00001d025459_T001.exon3 10 119205274 119205369 Zm00001d025459c 119203623 119205879 Zm00001d025459c Zm00001d025459,Zm00001d025460 simMerged
Zm00001d025459_T001.exon2 10 119205459 119205719 Zm00001d025459 119203623 119205879 Zm00001d025459c Zm00001d025459,Zm00001d025460 simMerged
Zm00001d025459_T001.exon2 10 119205459 119205719 Zm00001d025459c 119203623 119205879 Zm00001d025459c Zm00001d025459,Zm00001d025460 simMerged
Zm00001d025459_T001.exon1 10 119205864 119205879 Zm00001d025459 119203623 119205879 Zm00001d025459c Zm00001d025459,Zm00001d025460 simMerged
Zm00001d025459_T001.exon1 10 119205864 119205879 Zm00001d025459c 119203623 119205879 Zm00001d025459c Zm00001d025459,Zm00001d025460 simMerged
Zm00001d025461_T017.exon11 10 119221074 119224077 Zm00001d025461 119221074 119232193 Zm00001d025461c Zm00001d025461,Zm00001d025462 simMerged
Zm00001d025461_T017.exon11 10 119221074 119224077 Zm00001d025461c 119221074 119232193 Zm00001d025461c Zm00001d025461,Zm00001d025462 simMerged
Zm00001d025461_T001.exon11 10 119224323 119224441 Zm00001d025461 119221074 119232193 Zm00001d025461c Zm00001d025461,Zm00001d025462 simMerged
Zm00001d025461_T001.exon11 10 119224323 119224441 Zm00001d025461c 119221074 119232193 Zm00001d025461c Zm00001d025461,Zm00001d025462 simMerged
Zm00001d025461_T012.exon10 10 119224508 119224573 Zm00001d025461 119221074 119232193 Zm00001d025461c Zm00001d025461,Zm00001d025462 simMerged
Zm00001d025461_T012.exon10 10 119224508 119224573 Zm00001d025461c 119221074 119232193 Zm00001d025461c Zm00001d025461,Zm00001d025462 simMerged
Zm00001d025461_T012.exon9 10 119224643 119225117 Zm00001d025461 119221074 119232193 Zm00001d025461c Zm00001d025461,Zm00001d025462 simMerged
Zm00001d025461_T012.exon9 10 119224643 119225117 Zm00001d025461c 119221074 119232193 Zm00001d025461c Zm00001d025461,Zm00001d025462 simMerged
Zm00001d025461_T017.exon7 10 119225189 119226711 Zm00001d025461 119221074 119232193 Zm00001d025461c Zm00001d025461,Zm00001d025462 simMerged
Zm00001d025461_T017.exon7 10 119225189 119226711 Zm00001d025461c 119221074 119232193 Zm00001d025461c Zm00001d025461,Zm00001d025462 simMerged
Zm00001d025461_T012.exon6 10 119227387 119227476 Zm00001d025461 119221074 119232193 Zm00001d025461c Zm00001d025461,Zm00001d025462 simMerged
Zm00001d025461_T012.exon6 10 119227387 119227476 Zm00001d025461c 119221074 119232193 Zm00001d025461c Zm00001d025461,Zm00001d025462 simMerged
Zm00001d025461_T012.exon5 10 119227559 119227638 Zm00001d025461 119221074 119232193 Zm00001d025461c Zm00001d025461,Zm00001d025462 simMerged
Zm00001d025461_T012.exon5 10 119227559 119227638 Zm00001d025461c 119221074 119232193 Zm00001d025461c Zm00001d025461,Zm00001d025462 simMerged
Zm00001d025461_T012.exon4 10 119227906 119228004 Zm00001d025461 119221074 119232193 Zm00001d025461c Zm00001d025461,Zm00001d025462 simMerged
Zm00001d025461_T012.exon4 10 119227906 119228004 Zm00001d025461c 119221074 119232193 Zm00001d025461c Zm00001d025461,Zm00001d025462 simMerged
Zm00001d025461_T012.exon3 10 119228103 119228198 Zm00001d025461 119221074 119232193 Zm00001d025461c Zm00001d025461,Zm00001d025462 simMerged
Zm00001d025461_T012.exon3 10 119228103 119228198 Zm00001d025461c 119221074 119232193 Zm00001d025461c Zm00001d025461,Zm00001d025462 simMerged
Zm00001d025461_T012.exon2 10 119230023 119230129 Zm00001d025461 119221074 119232193 Zm00001d025461c Zm00001d025461,Zm00001d025462 simMerged
Zm00001d025461_T012.exon2 10 119230023 119230129 Zm00001d025461c 119221074 119232193 Zm00001d025461c Zm00001d025461,Zm00001d025462 simMerged
Zm00001d025461_T017.exon1 10 119231787 119232193 Zm00001d025461 119221074 119232193 Zm00001d025461c Zm00001d025461,Zm00001d025462 simMerged
Zm00001d025461_T017.exon1 10 119231787 119232193 Zm00001d025461c 119221074 119232193 Zm00001d025461c Zm00001d025461,Zm00001d025462 simMerged
Zm00001d025465_T001.exon1 10 119805260 119805754 Zm00001d025465 119805260 119819142 Zm00001d025465c Zm00001d025465,Zm00001d025466 simMerged
Zm00001d025465_T001.exon1 10 119805260 119805754 Zm00001d025465c 119805260 119819142 Zm00001d025465c Zm00001d025465,Zm00001d025466 simMerged
Zm00001d025465_T001.exon2 10 119816091 119816837 Zm00001d025465 119805260 119819142 Zm00001d025465c Zm00001d025465,Zm00001d025466 simMerged
Zm00001d025465_T001.exon2 10 119816091 119816837 Zm00001d025465c 119805260 119819142 Zm00001d025465c Zm00001d025465,Zm00001d025466 simMerged
Zm00001d025465_T002.exon3 10 119816934 119817235 Zm00001d025465 119805260 119819142 Zm00001d025465c Zm00001d025465,Zm00001d025466 simMerged
Zm00001d025465_T002.exon3 10 119816934 119817235 Zm00001d025465c 119805260 119819142 Zm00001d025465c Zm00001d025465,Zm00001d025466 simMerged
Zm00001d025465_T002.exon4 10 119817265 119817495 Zm00001d025465 119805260 119819142 Zm00001d025465c Zm00001d025465,Zm00001d025466 simMerged
Zm00001d025465_T002.exon4 10 119817265 119817495 Zm00001d025465c 119805260 119819142 Zm00001d025465c Zm00001d025465,Zm00001d025466 simMerged
Zm00001d025465_T002.exon5 10 119817599 119817691 Zm00001d025465 119805260 119819142 Zm00001d025465c Zm00001d025465,Zm00001d025466 simMerged
Zm00001d025465_T002.exon5 10 119817599 119817691 Zm00001d025465c 119805260 119819142 Zm00001d025465c Zm00001d025465,Zm00001d025466 simMerged
Zm00001d025465_T002.exon6 10 119818332 119818433 Zm00001d025465 119805260 119819142 Zm00001d025465c Zm00001d025465,Zm00001d025466 simMerged
Zm00001d025465_T002.exon6 10 119818332 119818433 Zm00001d025465c 119805260 119819142 Zm00001d025465c Zm00001d025465,Zm00001d025466 simMerged
Zm00001d025465_T002.exon7 10 119818519 119819142 Zm00001d025465 119805260 119819142 Zm00001d025465c Zm00001d025465,Zm00001d025466 simMerged
Zm00001d025465_T002.exon7 10 119818519 119819142 Zm00001d025465c 119805260 119819142 Zm00001d025465c Zm00001d025465,Zm00001d025466 simMerged
Zm00001d025473_T001.exon2 10 119898543 119898847 Zm00001d025473 119898543 119899746 Zm00001d025473c Zm00001d025473,Zm00001d025474 simMerged
Zm00001d025473_T001.exon2 10 119898543 119898847 Zm00001d025473c 119898543 119899746 Zm00001d025473c Zm00001d025473,Zm00001d025474 simMerged
Zm00001d025473_T001.exon1 10 119899629 119899746 Zm00001d025473 119898543 119899746 Zm00001d025473c Zm00001d025473,Zm00001d025474 simMerged
Zm00001d025473_T001.exon1 10 119899629 119899746 Zm00001d025473c 119898543 119899746 Zm00001d025473c Zm00001d025473,Zm00001d025474 simMerged
Zm00001d025482_T001.exon2 10 120131870 120132491 Zm00001d025482 120131870 120132917 Zm00001d025482c Zm00001d025482,Zm00001d025483 simMerged
Zm00001d025482_T001.exon2 10 120131870 120132491 Zm00001d025482c 120131870 120132917 Zm00001d025482c Zm00001d025482,Zm00001d025483 simMerged
Zm00001d025482_T001.exon1 10 120132704 120132917 Zm00001d025482 120131870 120132917 Zm00001d025482c Zm00001d025482,Zm00001d025483 simMerged
Zm00001d025482_T001.exon1 10 120132704 120132917 Zm00001d025482c 120131870 120132917 Zm00001d025482c Zm00001d025482,Zm00001d025483 simMerged
Zm00001d025485_T001.exon1 10 120274148 120274636 Zm00001d025485 120274148 120274636 Zm00001d025485c Zm00001d025485,Zm00001d025486 simMerged
Zm00001d025485_T001.exon1 10 120274148 120274636 Zm00001d025485c 120274148 120274636 Zm00001d025485c Zm00001d025485,Zm00001d025486 simMerged
Zm00001d025489_T001.exon1 10 120425413 120425679 Zm00001d025489 120425413 120428389 Zm00001d025489c Zm00001d025489,Zm00001d025490 simMerged
Zm00001d025489_T001.exon1 10 120425413 120425679 Zm00001d025489c 120425413 120428389 Zm00001d025489c Zm00001d025489,Zm00001d025490 simMerged
Zm00001d025489_T001.exon2 10 120427761 120428175 Zm00001d025489 120425413 120428389 Zm00001d025489c Zm00001d025489,Zm00001d025490 simMerged
Zm00001d025489_T001.exon2 10 120427761 120428175 Zm00001d025489c 120425413 120428389 Zm00001d025489c Zm00001d025489,Zm00001d025490 simMerged
Zm00001d025489_T001.exon3 10 120428244 120428389 Zm00001d025489 120425413 120428389 Zm00001d025489c Zm00001d025489,Zm00001d025490 simMerged
Zm00001d025489_T001.exon3 10 120428244 120428389 Zm00001d025489c 120425413 120428389 Zm00001d025489c Zm00001d025489,Zm00001d025490 simMerged
Zm00001d025494_T001.exon1 10 120563993 120564127 Zm00001d025494 120563993 120565382 Zm00001d025494c Zm00001d025494,Zm00001d025495 simMerged
Zm00001d025494_T001.exon1 10 120563993 120564127 Zm00001d025494c 120563993 120565382 Zm00001d025494c Zm00001d025494,Zm00001d025495 simMerged
Zm00001d025494_T001.exon2 10 120564219 120564489 Zm00001d025494 120563993 120565382 Zm00001d025494c Zm00001d025494,Zm00001d025495 simMerged
Zm00001d025494_T001.exon2 10 120564219 120564489 Zm00001d025494c 120563993 120565382 Zm00001d025494c Zm00001d025494,Zm00001d025495 simMerged
Zm00001d025494_T001.exon3 10 120564589 120564673 Zm00001d025494 120563993 120565382 Zm00001d025494c Zm00001d025494,Zm00001d025495 simMerged
Zm00001d025494_T001.exon3 10 120564589 120564673 Zm00001d025494c 120563993 120565382 Zm00001d025494c Zm00001d025494,Zm00001d025495 simMerged
Zm00001d025494_T001.exon4 10 120564758 120564882 Zm00001d025494 120563993 120565382 Zm00001d025494c Zm00001d025494,Zm00001d025495 simMerged
Zm00001d025494_T001.exon4 10 120564758 120564882 Zm00001d025494c 120563993 120565382 Zm00001d025494c Zm00001d025494,Zm00001d025495 simMerged
Zm00001d025494_T001.exon5 10 120564955 120565026 Zm00001d025494 120563993 120565382 Zm00001d025494c Zm00001d025494,Zm00001d025495 simMerged
Zm00001d025494_T001.exon5 10 120564955 120565026 Zm00001d025494c 120563993 120565382 Zm00001d025494c Zm00001d025494,Zm00001d025495 simMerged
Zm00001d025494_T001.exon6 10 120565126 120565382 Zm00001d025494 120563993 120565382 Zm00001d025494c Zm00001d025494,Zm00001d025495 simMerged
Zm00001d025494_T001.exon6 10 120565126 120565382 Zm00001d025494c 120563993 120565382 Zm00001d025494c Zm00001d025494,Zm00001d025495 simMerged
Zm00001d025496_T001.exon1 10 120571521 120572052 Zm00001d025496 120571521 120576666 Zm00001d025496c Zm00001d025496,Zm00001d025497 simMerged
Zm00001d025496_T001.exon1 10 120571521 120572052 Zm00001d025496c 120571521 120576666 Zm00001d025496c Zm00001d025496,Zm00001d025497 simMerged
Zm00001d025496_T001.exon2 10 120572130 120572201 Zm00001d025496 120571521 120576666 Zm00001d025496c Zm00001d025496,Zm00001d025497 simMerged
Zm00001d025496_T001.exon2 10 120572130 120572201 Zm00001d025496c 120571521 120576666 Zm00001d025496c Zm00001d025496,Zm00001d025497 simMerged
Zm00001d025496_T001.exon3 10 120572293 120573243 Zm00001d025496 120571521 120576666 Zm00001d025496c Zm00001d025496,Zm00001d025497 simMerged
Zm00001d025496_T001.exon3 10 120572293 120573243 Zm00001d025496c 120571521 120576666 Zm00001d025496c Zm00001d025496,Zm00001d025497 simMerged
Zm00001d025496_T001.exon4 10 120573328 120573587 Zm00001d025496 120571521 120576666 Zm00001d025496c Zm00001d025496,Zm00001d025497 simMerged
Zm00001d025496_T001.exon4 10 120573328 120573587 Zm00001d025496c 120571521 120576666 Zm00001d025496c Zm00001d025496,Zm00001d025497 simMerged
Zm00001d025496_T001.exon5 10 120573746 120573880 Zm00001d025496 120571521 120576666 Zm00001d025496c Zm00001d025496,Zm00001d025497 simMerged
Zm00001d025496_T001.exon5 10 120573746 120573880 Zm00001d025496c 120571521 120576666 Zm00001d025496c Zm00001d025496,Zm00001d025497 simMerged
Zm00001d025496_T001.exon6 10 120573916 120576666 Zm00001d025496 120571521 120576666 Zm00001d025496c Zm00001d025496,Zm00001d025497 simMerged
Zm00001d025496_T001.exon6 10 120573916 120576666 Zm00001d025496c 120571521 120576666 Zm00001d025496c Zm00001d025496,Zm00001d025497 simMerged
Zm00001d025501_T001.exon1 10 120596537 120596714 Zm00001d025501 120596537 120600029 Zm00001d025501c Zm00001d025501,Zm00001d025502 simMerged
Zm00001d025501_T001.exon1 10 120596537 120596714 Zm00001d025501c 120596537 120600029 Zm00001d025501c Zm00001d025501,Zm00001d025502 simMerged
Zm00001d025501_T001.exon2 10 120596801 120596935 Zm00001d025501 120596537 120600029 Zm00001d025501c Zm00001d025501,Zm00001d025502 simMerged
Zm00001d025501_T001.exon2 10 120596801 120596935 Zm00001d025501c 120596537 120600029 Zm00001d025501c Zm00001d025501,Zm00001d025502 simMerged
Zm00001d025501_T001.exon3 10 120597038 120597187 Zm00001d025501 120596537 120600029 Zm00001d025501c Zm00001d025501,Zm00001d025502 simMerged
Zm00001d025501_T001.exon3 10 120597038 120597187 Zm00001d025501c 120596537 120600029 Zm00001d025501c Zm00001d025501,Zm00001d025502 simMerged
Zm00001d025501_T001.exon4 10 120597274 120597422 Zm00001d025501 120596537 120600029 Zm00001d025501c Zm00001d025501,Zm00001d025502 simMerged
Zm00001d025501_T001.exon4 10 120597274 120597422 Zm00001d025501c 120596537 120600029 Zm00001d025501c Zm00001d025501,Zm00001d025502 simMerged
Zm00001d025501_T001.exon5 10 120597563 120597751 Zm00001d025501 120596537 120600029 Zm00001d025501c Zm00001d025501,Zm00001d025502 simMerged
Zm00001d025501_T001.exon5 10 120597563 120597751 Zm00001d025501c 120596537 120600029 Zm00001d025501c Zm00001d025501,Zm00001d025502 simMerged
Zm00001d025501_T001.exon6 10 120597847 120597975 Zm00001d025501 120596537 120600029 Zm00001d025501c Zm00001d025501,Zm00001d025502 simMerged
Zm00001d025501_T001.exon6 10 120597847 120597975 Zm00001d025501c 120596537 120600029 Zm00001d025501c Zm00001d025501,Zm00001d025502 simMerged
Zm00001d025501_T001.exon7 10 120598066 120598196 Zm00001d025501 120596537 120600029 Zm00001d025501c Zm00001d025501,Zm00001d025502 simMerged
Zm00001d025501_T001.exon7 10 120598066 120598196 Zm00001d025501c 120596537 120600029 Zm00001d025501c Zm00001d025501,Zm00001d025502 simMerged
Zm00001d025501_T003.exon8 10 120598290 120598365 Zm00001d025501 120596537 120600029 Zm00001d025501c Zm00001d025501,Zm00001d025502 simMerged
Zm00001d025501_T003.exon8 10 120598290 120598365 Zm00001d025501c 120596537 120600029 Zm00001d025501c Zm00001d025501,Zm00001d025502 simMerged
Zm00001d025501_T001.exon9 10 120598429 120598727 Zm00001d025501 120596537 120600029 Zm00001d025501c Zm00001d025501,Zm00001d025502 simMerged
Zm00001d025501_T001.exon9 10 120598429 120598727 Zm00001d025501c 120596537 120600029 Zm00001d025501c Zm00001d025501,Zm00001d025502 simMerged
Zm00001d025501_T003.exon10 10 120598822 120599008 Zm00001d025501 120596537 120600029 Zm00001d025501c Zm00001d025501,Zm00001d025502 simMerged
Zm00001d025501_T003.exon10 10 120598822 120599008 Zm00001d025501c 120596537 120600029 Zm00001d025501c Zm00001d025501,Zm00001d025502 simMerged
Zm00001d025501_T003.exon11 10 120599081 120599197 Zm00001d025501 120596537 120600029 Zm00001d025501c Zm00001d025501,Zm00001d025502 simMerged
Zm00001d025501_T003.exon11 10 120599081 120599197 Zm00001d025501c 120596537 120600029 Zm00001d025501c Zm00001d025501,Zm00001d025502 simMerged
Zm00001d025501_T001.exon11 10 120599269 120599528 Zm00001d025501 120596537 120600029 Zm00001d025501c Zm00001d025501,Zm00001d025502 simMerged
Zm00001d025501_T001.exon11 10 120599269 120599528 Zm00001d025501c 120596537 120600029 Zm00001d025501c Zm00001d025501,Zm00001d025502 simMerged
Zm00001d025501_T001.exon12 10 120599602 120599674 Zm00001d025501 120596537 120600029 Zm00001d025501c Zm00001d025501,Zm00001d025502 simMerged
Zm00001d025501_T001.exon12 10 120599602 120599674 Zm00001d025501c 120596537 120600029 Zm00001d025501c Zm00001d025501,Zm00001d025502 simMerged
Zm00001d025501_T001.exon13 10 120599769 120600029 Zm00001d025501 120596537 120600029 Zm00001d025501c Zm00001d025501,Zm00001d025502 simMerged
Zm00001d025501_T001.exon13 10 120599769 120600029 Zm00001d025501c 120596537 120600029 Zm00001d025501c Zm00001d025501,Zm00001d025502 simMerged
Zm00001d025503_T001.exon1 10 120607074 120607088 Zm00001d025503 120607074 120608219 Zm00001d025503c Zm00001d025503,Zm00001d025504 simMerged
Zm00001d025503_T001.exon1 10 120607074 120607088 Zm00001d025503c 120607074 120608219 Zm00001d025503c Zm00001d025503,Zm00001d025504 simMerged
Zm00001d025503_T001.exon2 10 120607172 120607432 Zm00001d025503 120607074 120608219 Zm00001d025503c Zm00001d025503,Zm00001d025504 simMerged
Zm00001d025503_T001.exon2 10 120607172 120607432 Zm00001d025503c 120607074 120608219 Zm00001d025503c Zm00001d025503,Zm00001d025504 simMerged
Zm00001d025503_T001.exon3 10 120607624 120607710 Zm00001d025503 120607074 120608219 Zm00001d025503c Zm00001d025503,Zm00001d025504 simMerged
Zm00001d025503_T001.exon3 10 120607624 120607710 Zm00001d025503c 120607074 120608219 Zm00001d025503c Zm00001d025503,Zm00001d025504 simMerged
Zm00001d025503_T001.exon4 10 120607802 120608219 Zm00001d025503 120607074 120608219 Zm00001d025503c Zm00001d025503,Zm00001d025504 simMerged
Zm00001d025503_T001.exon4 10 120607802 120608219 Zm00001d025503c 120607074 120608219 Zm00001d025503c Zm00001d025503,Zm00001d025504 simMerged
Zm00001d025508_T001.exon1 10 120809943 120810596 Zm00001d025508 120809943 120810596 Zm00001d025508c Zm00001d025508,Zm00001d025509 simMerged
Zm00001d025508_T001.exon1 10 120809943 120810596 Zm00001d025508c 120809943 120810596 Zm00001d025508c Zm00001d025508,Zm00001d025509 simMerged
Zm00001d025514_T001.exon1 10 120969085 120970263 Zm00001d025514 120969085 120970263 Zm00001d025514c Zm00001d025514,Zm00001d025515 simMerged
Zm00001d025514_T001.exon1 10 120969085 120970263 Zm00001d025514c 120969085 120970263 Zm00001d025514c Zm00001d025514,Zm00001d025515 simMerged
Zm00001d025520_T001.exon2 10 121082402 121083457 Zm00001d025520 121082402 121084106 Zm00001d025520c Zm00001d025520,Zm00001d025521 simMerged
Zm00001d025520_T001.exon2 10 121082402 121083457 Zm00001d025520c 121082402 121084106 Zm00001d025520c Zm00001d025520,Zm00001d025521 simMerged
Zm00001d025520_T001.exon1 10 121083682 121084106 Zm00001d025520 121082402 121084106 Zm00001d025520c Zm00001d025520,Zm00001d025521 simMerged
Zm00001d025520_T001.exon1 10 121083682 121084106 Zm00001d025520c 121082402 121084106 Zm00001d025520c Zm00001d025520,Zm00001d025521 simMerged
Zm00001d025531_T001.exon1 10 121527400 121527456 Zm00001d025531 121527400 121527787 Zm00001d025531c Zm00001d025531,Zm00001d025532 simMerged
Zm00001d025531_T001.exon1 10 121527400 121527456 Zm00001d025531c 121527400 121527787 Zm00001d025531c Zm00001d025531,Zm00001d025532 simMerged
Zm00001d025531_T001.exon2 10 121527520 121527787 Zm00001d025531 121527400 121527787 Zm00001d025531c Zm00001d025531,Zm00001d025532 simMerged
Zm00001d025531_T001.exon2 10 121527520 121527787 Zm00001d025531c 121527400 121527787 Zm00001d025531c Zm00001d025531,Zm00001d025532 simMerged
Zm00001d025544_T001.exon1 10 121844880 121845467 Zm00001d025544 121844880 121845467 Zm00001d025544c Zm00001d025544,Zm00001d025545 simMerged
Zm00001d025544_T001.exon1 10 121844880 121845467 Zm00001d025544c 121844880 121845467 Zm00001d025544c Zm00001d025544,Zm00001d025545 simMerged
Zm00001d025549_T001.exon1 10 121938353 121939321 Zm00001d025549 121938353 121939321 Zm00001d025549c Zm00001d025549,Zm00001d025550 simMerged
Zm00001d025549_T001.exon1 10 121938353 121939321 Zm00001d025549c 121938353 121939321 Zm00001d025549c Zm00001d025549,Zm00001d025550 simMerged
Zm00001d025554_T001.exon1 10 122304180 122304235 Zm00001d025554 122304180 122309564 Zm00001d025554c Zm00001d025554,Zm00001d025555 simMerged
Zm00001d025554_T001.exon1 10 122304180 122304235 Zm00001d025554c 122304180 122309564 Zm00001d025554c Zm00001d025554,Zm00001d025555 simMerged
Zm00001d025554_T001.exon2 10 122304315 122304914 Zm00001d025554 122304180 122309564 Zm00001d025554c Zm00001d025554,Zm00001d025555 simMerged
Zm00001d025554_T001.exon2 10 122304315 122304914 Zm00001d025554c 122304180 122309564 Zm00001d025554c Zm00001d025554,Zm00001d025555 simMerged
Zm00001d025554_T001.exon3 10 122306295 122306379 Zm00001d025554 122304180 122309564 Zm00001d025554c Zm00001d025554,Zm00001d025555 simMerged
Zm00001d025554_T001.exon3 10 122306295 122306379 Zm00001d025554c 122304180 122309564 Zm00001d025554c Zm00001d025554,Zm00001d025555 simMerged
Zm00001d025554_T001.exon4 10 122306616 122306712 Zm00001d025554 122304180 122309564 Zm00001d025554c Zm00001d025554,Zm00001d025555 simMerged
Zm00001d025554_T001.exon4 10 122306616 122306712 Zm00001d025554c 122304180 122309564 Zm00001d025554c Zm00001d025554,Zm00001d025555 simMerged
Zm00001d025554_T001.exon5 10 122306752 122306816 Zm00001d025554 122304180 122309564 Zm00001d025554c Zm00001d025554,Zm00001d025555 simMerged
Zm00001d025554_T001.exon5 10 122306752 122306816 Zm00001d025554c 122304180 122309564 Zm00001d025554c Zm00001d025554,Zm00001d025555 simMerged
Zm00001d025554_T001.exon6 10 122308914 122309564 Zm00001d025554 122304180 122309564 Zm00001d025554c Zm00001d025554,Zm00001d025555 simMerged
Zm00001d025554_T001.exon6 10 122308914 122309564 Zm00001d025554c 122304180 122309564 Zm00001d025554c Zm00001d025554,Zm00001d025555 simMerged
Zm00001d025557_T001.exon1 10 122317131 122317289 Zm00001d025557 122317131 122325516 Zm00001d025557c Zm00001d025557,Zm00001d025558 simMerged
Zm00001d025557_T001.exon1 10 122317131 122317289 Zm00001d025557c 122317131 122325516 Zm00001d025557c Zm00001d025557,Zm00001d025558 simMerged
Zm00001d025557_T001.exon2 10 122317557 122317673 Zm00001d025557 122317131 122325516 Zm00001d025557c Zm00001d025557,Zm00001d025558 simMerged
Zm00001d025557_T001.exon2 10 122317557 122317673 Zm00001d025557c 122317131 122325516 Zm00001d025557c Zm00001d025557,Zm00001d025558 simMerged
Zm00001d025557_T001.exon3 10 122324967 122325516 Zm00001d025557 122317131 122325516 Zm00001d025557c Zm00001d025557,Zm00001d025558 simMerged
Zm00001d025557_T001.exon3 10 122324967 122325516 Zm00001d025557c 122317131 122325516 Zm00001d025557c Zm00001d025557,Zm00001d025558 simMerged
Zm00001d025564_T001.exon3 10 122405745 122406108 Zm00001d025564 122405745 122406727 Zm00001d025564c Zm00001d025564,Zm00001d025565 simMerged
Zm00001d025564_T001.exon3 10 122405745 122406108 Zm00001d025564c 122405745 122406727 Zm00001d025564c Zm00001d025564,Zm00001d025565 simMerged
Zm00001d025564_T001.exon2 10 122406413 122406612 Zm00001d025564 122405745 122406727 Zm00001d025564c Zm00001d025564,Zm00001d025565 simMerged
Zm00001d025564_T001.exon2 10 122406413 122406612 Zm00001d025564c 122405745 122406727 Zm00001d025564c Zm00001d025564,Zm00001d025565 simMerged
Zm00001d025564_T001.exon1 10 122406636 122406727 Zm00001d025564 122405745 122406727 Zm00001d025564c Zm00001d025564,Zm00001d025565 simMerged
Zm00001d025564_T001.exon1 10 122406636 122406727 Zm00001d025564c 122405745 122406727 Zm00001d025564c Zm00001d025564,Zm00001d025565 simMerged
Zm00001d025571_T001.exon1 10 122637949 122638273 Zm00001d025571 122637949 122641587 Zm00001d025571c Zm00001d025571,Zm00001d025572 simMerged
Zm00001d025571_T001.exon1 10 122637949 122638273 Zm00001d025571c 122637949 122641587 Zm00001d025571c Zm00001d025571,Zm00001d025572 simMerged
Zm00001d025571_T001.exon2 10 122638377 122638450 Zm00001d025571 122637949 122641587 Zm00001d025571c Zm00001d025571,Zm00001d025572 simMerged
Zm00001d025571_T001.exon2 10 122638377 122638450 Zm00001d025571c 122637949 122641587 Zm00001d025571c Zm00001d025571,Zm00001d025572 simMerged
Zm00001d025571_T001.exon3 10 122639301 122639430 Zm00001d025571 122637949 122641587 Zm00001d025571c Zm00001d025571,Zm00001d025572 simMerged
Zm00001d025571_T001.exon3 10 122639301 122639430 Zm00001d025571c 122637949 122641587 Zm00001d025571c Zm00001d025571,Zm00001d025572 simMerged
Zm00001d025571_T001.exon4 10 122639749 122640054 Zm00001d025571 122637949 122641587 Zm00001d025571c Zm00001d025571,Zm00001d025572 simMerged
Zm00001d025571_T001.exon4 10 122639749 122640054 Zm00001d025571c 122637949 122641587 Zm00001d025571c Zm00001d025571,Zm00001d025572 simMerged
Zm00001d025571_T001.exon5 10 122640881 122641587 Zm00001d025571 122637949 122641587 Zm00001d025571c Zm00001d025571,Zm00001d025572 simMerged
Zm00001d025571_T001.exon5 10 122640881 122641587 Zm00001d025571c 122637949 122641587 Zm00001d025571c Zm00001d025571,Zm00001d025572 simMerged
Zm00001d025579_T001.exon1 10 122853293 122853323 Zm00001d025579 122853293 122854830 Zm00001d025579c Zm00001d025579,Zm00001d025580 simMerged
Zm00001d025579_T001.exon1 10 122853293 122853323 Zm00001d025579c 122853293 122854830 Zm00001d025579c Zm00001d025579,Zm00001d025580 simMerged
Zm00001d025579_T001.exon2 10 122854466 122854830 Zm00001d025579 122853293 122854830 Zm00001d025579c Zm00001d025579,Zm00001d025580 simMerged
Zm00001d025579_T001.exon2 10 122854466 122854830 Zm00001d025579c 122853293 122854830 Zm00001d025579c Zm00001d025579,Zm00001d025580 simMerged
Zm00001d025584_T001.exon1 10 123043508 123045709 Zm00001d025584 123043508 123045709 Zm00001d025584c Zm00001d025584,Zm00001d025585 simMerged
Zm00001d025584_T001.exon1 10 123043508 123045709 Zm00001d025584c 123043508 123045709 Zm00001d025584c Zm00001d025584,Zm00001d025585 simMerged
Zm00001d025586_T001.exon1 10 123295278 123295540 Zm00001d025586 123295278 123297912 Zm00001d025586c Zm00001d025586,Zm00001d025587 simMerged
Zm00001d025586_T001.exon1 10 123295278 123295540 Zm00001d025586c 123295278 123297912 Zm00001d025586c Zm00001d025586,Zm00001d025587 simMerged
Zm00001d025586_T001.exon2 10 123295642 123295691 Zm00001d025586 123295278 123297912 Zm00001d025586c Zm00001d025586,Zm00001d025587 simMerged
Zm00001d025586_T001.exon2 10 123295642 123295691 Zm00001d025586c 123295278 123297912 Zm00001d025586c Zm00001d025586,Zm00001d025587 simMerged
Zm00001d025586_T001.exon3 10 123296413 123296536 Zm00001d025586 123295278 123297912 Zm00001d025586c Zm00001d025586,Zm00001d025587 simMerged
Zm00001d025586_T001.exon3 10 123296413 123296536 Zm00001d025586c 123295278 123297912 Zm00001d025586c Zm00001d025586,Zm00001d025587 simMerged
Zm00001d025586_T001.exon4 10 123296640 123297912 Zm00001d025586 123295278 123297912 Zm00001d025586c Zm00001d025586,Zm00001d025587 simMerged
Zm00001d025586_T001.exon4 10 123296640 123297912 Zm00001d025586c 123295278 123297912 Zm00001d025586c Zm00001d025586,Zm00001d025587 simMerged
Zm00001d025588_T001.exon2 10 123299914 123301033 Zm00001d025588 123299914 123302153 Zm00001d025588c Zm00001d025588,Zm00001d025589 simMerged
Zm00001d025588_T001.exon2 10 123299914 123301033 Zm00001d025588c 123299914 123302153 Zm00001d025588c Zm00001d025588,Zm00001d025589 simMerged
Zm00001d025588_T001.exon1 10 123301141 123302153 Zm00001d025588 123299914 123302153 Zm00001d025588c Zm00001d025588,Zm00001d025589 simMerged
Zm00001d025588_T001.exon1 10 123301141 123302153 Zm00001d025588c 123299914 123302153 Zm00001d025588c Zm00001d025588,Zm00001d025589 simMerged
Zm00001d025592_T001.exon1 10 123434219 123435436 Zm00001d025592 123434219 123435436 Zm00001d025592c Zm00001d025592,Zm00001d025593 simMerged
Zm00001d025592_T001.exon1 10 123434219 123435436 Zm00001d025592c 123434219 123435436 Zm00001d025592c Zm00001d025592,Zm00001d025593 simMerged
Zm00001d025597_T001.exon2 10 123515188 123515337 Zm00001d025597 123515188 123515705 Zm00001d025597c Zm00001d025597,Zm00001d025598 simMerged
Zm00001d025597_T001.exon2 10 123515188 123515337 Zm00001d025597c 123515188 123515705 Zm00001d025597c Zm00001d025597,Zm00001d025598 simMerged
Zm00001d025597_T001.exon1 10 123515481 123515705 Zm00001d025597 123515188 123515705 Zm00001d025597c Zm00001d025597,Zm00001d025598 simMerged
Zm00001d025597_T001.exon1 10 123515481 123515705 Zm00001d025597c 123515188 123515705 Zm00001d025597c Zm00001d025597,Zm00001d025598 simMerged
Zm00001d025602_T001.exon1 10 123611358 123611528 Zm00001d025602 123611358 123612012 Zm00001d025602c Zm00001d025602,Zm00001d025603 simMerged
Zm00001d025602_T001.exon1 10 123611358 123611528 Zm00001d025602c 123611358 123612012 Zm00001d025602c Zm00001d025602,Zm00001d025603 simMerged
Zm00001d025602_T001.exon2 10 123611830 123612012 Zm00001d025602 123611358 123612012 Zm00001d025602c Zm00001d025602,Zm00001d025603 simMerged
Zm00001d025602_T001.exon2 10 123611830 123612012 Zm00001d025602c 123611358 123612012 Zm00001d025602c Zm00001d025602,Zm00001d025603 simMerged
Zm00001d025604_T001.exon1 10 123694833 123695070 Zm00001d025604 123694833 123697805 Zm00001d025604c Zm00001d025604,Zm00001d025605 simMerged
Zm00001d025604_T001.exon1 10 123694833 123695070 Zm00001d025604c 123694833 123697805 Zm00001d025604c Zm00001d025604,Zm00001d025605 simMerged
Zm00001d025604_T001.exon2 10 123696531 123696616 Zm00001d025604 123694833 123697805 Zm00001d025604c Zm00001d025604,Zm00001d025605 simMerged
Zm00001d025604_T001.exon2 10 123696531 123696616 Zm00001d025604c 123694833 123697805 Zm00001d025604c Zm00001d025604,Zm00001d025605 simMerged
Zm00001d025604_T001.exon3 10 123697413 123697457 Zm00001d025604 123694833 123697805 Zm00001d025604c Zm00001d025604,Zm00001d025605 simMerged
Zm00001d025604_T001.exon3 10 123697413 123697457 Zm00001d025604c 123694833 123697805 Zm00001d025604c Zm00001d025604,Zm00001d025605 simMerged
Zm00001d025604_T001.exon4 10 123697527 123697805 Zm00001d025604 123694833 123697805 Zm00001d025604c Zm00001d025604,Zm00001d025605 simMerged
Zm00001d025604_T001.exon4 10 123697527 123697805 Zm00001d025604c 123694833 123697805 Zm00001d025604c Zm00001d025604,Zm00001d025605 simMerged
Zm00001d025607_T001.exon1 10 123736147 123736270 Zm00001d025607 123736147 123737630 Zm00001d025607c Zm00001d025607,Zm00001d025608 simMerged
Zm00001d025607_T001.exon1 10 123736147 123736270 Zm00001d025607c 123736147 123737630 Zm00001d025607c Zm00001d025607,Zm00001d025608 simMerged
Zm00001d025607_T001.exon2 10 123736444 123736999 Zm00001d025607 123736147 123737630 Zm00001d025607c Zm00001d025607,Zm00001d025608 simMerged
Zm00001d025607_T001.exon2 10 123736444 123736999 Zm00001d025607c 123736147 123737630 Zm00001d025607c Zm00001d025607,Zm00001d025608 simMerged
Zm00001d025607_T001.exon3 10 123737080 123737630 Zm00001d025607 123736147 123737630 Zm00001d025607c Zm00001d025607,Zm00001d025608 simMerged
Zm00001d025607_T001.exon3 10 123737080 123737630 Zm00001d025607c 123736147 123737630 Zm00001d025607c Zm00001d025607,Zm00001d025608 simMerged
Zm00001d025609_T001.exon2 10 123756148 123756543 Zm00001d025609 123756148 123757413 Zm00001d025609c Zm00001d025609,Zm00001d025610 simMerged
Zm00001d025609_T001.exon2 10 123756148 123756543 Zm00001d025609c 123756148 123757413 Zm00001d025609c Zm00001d025609,Zm00001d025610 simMerged
Zm00001d025609_T001.exon1 10 123757189 123757413 Zm00001d025609 123756148 123757413 Zm00001d025609c Zm00001d025609,Zm00001d025610 simMerged
Zm00001d025609_T001.exon1 10 123757189 123757413 Zm00001d025609c 123756148 123757413 Zm00001d025609c Zm00001d025609,Zm00001d025610 simMerged
Zm00001d025613_T001.exon1 10 123904076 123904525 Zm00001d025613 123904076 123905406 Zm00001d025613c Zm00001d025613,Zm00001d025614 simMerged
Zm00001d025613_T001.exon1 10 123904076 123904525 Zm00001d025613c 123904076 123905406 Zm00001d025613c Zm00001d025613,Zm00001d025614 simMerged
Zm00001d025613_T001.exon2 10 123904657 123904780 Zm00001d025613 123904076 123905406 Zm00001d025613c Zm00001d025613,Zm00001d025614 simMerged
Zm00001d025613_T001.exon2 10 123904657 123904780 Zm00001d025613c 123904076 123905406 Zm00001d025613c Zm00001d025613,Zm00001d025614 simMerged
Zm00001d025613_T001.exon3 10 123904886 123905406 Zm00001d025613 123904076 123905406 Zm00001d025613c Zm00001d025613,Zm00001d025614 simMerged
Zm00001d025613_T001.exon3 10 123904886 123905406 Zm00001d025613c 123904076 123905406 Zm00001d025613c Zm00001d025613,Zm00001d025614 simMerged
Zm00001d025620_T001.exon4 10 124229711 124230165 Zm00001d025620 124229711 124233238 Zm00001d025620c Zm00001d025620,Zm00001d025621 simMerged
Zm00001d025620_T001.exon4 10 124229711 124230165 Zm00001d025620c 124229711 124233238 Zm00001d025620c Zm00001d025620,Zm00001d025621 simMerged
Zm00001d025620_T001.exon3 10 124230265 124230474 Zm00001d025620 124229711 124233238 Zm00001d025620c Zm00001d025620,Zm00001d025621 simMerged
Zm00001d025620_T001.exon3 10 124230265 124230474 Zm00001d025620c 124229711 124233238 Zm00001d025620c Zm00001d025620,Zm00001d025621 simMerged
Zm00001d025620_T001.exon2 10 124230576 124230951 Zm00001d025620 124229711 124233238 Zm00001d025620c Zm00001d025620,Zm00001d025621 simMerged
Zm00001d025620_T001.exon2 10 124230576 124230951 Zm00001d025620c 124229711 124233238 Zm00001d025620c Zm00001d025620,Zm00001d025621 simMerged
Zm00001d025620_T001.exon1 10 124231039 124233238 Zm00001d025620 124229711 124233238 Zm00001d025620c Zm00001d025620,Zm00001d025621 simMerged
Zm00001d025620_T001.exon1 10 124231039 124233238 Zm00001d025620c 124229711 124233238 Zm00001d025620c Zm00001d025620,Zm00001d025621 simMerged
Zm00001d025624_T001.exon1 10 124380367 124380552 Zm00001d025624 124380367 124383628 Zm00001d025624c Zm00001d025624,Zm00001d025625 simMerged
Zm00001d025624_T001.exon1 10 124380367 124380552 Zm00001d025624c 124380367 124383628 Zm00001d025624c Zm00001d025624,Zm00001d025625 simMerged
Zm00001d025624_T001.exon2 10 124382201 124382515 Zm00001d025624 124380367 124383628 Zm00001d025624c Zm00001d025624,Zm00001d025625 simMerged
Zm00001d025624_T001.exon2 10 124382201 124382515 Zm00001d025624c 124380367 124383628 Zm00001d025624c Zm00001d025624,Zm00001d025625 simMerged
Zm00001d025624_T001.exon3 10 124382595 124382667 Zm00001d025624 124380367 124383628 Zm00001d025624c Zm00001d025624,Zm00001d025625 simMerged
Zm00001d025624_T001.exon3 10 124382595 124382667 Zm00001d025624c 124380367 124383628 Zm00001d025624c Zm00001d025624,Zm00001d025625 simMerged
Zm00001d025624_T001.exon4 10 124382799 124383628 Zm00001d025624 124380367 124383628 Zm00001d025624c Zm00001d025624,Zm00001d025625 simMerged
Zm00001d025624_T001.exon4 10 124382799 124383628 Zm00001d025624c 124380367 124383628 Zm00001d025624c Zm00001d025624,Zm00001d025625 simMerged
Zm00001d025629_T001.exon12 10 124622263 124623254 Zm00001d025629 124622263 124638471 Zm00001d025629c Zm00001d025629,Zm00001d025630 simMerged
Zm00001d025629_T001.exon12 10 124622263 124623254 Zm00001d025629c 124622263 124638471 Zm00001d025629c Zm00001d025629,Zm00001d025630 simMerged
Zm00001d025629_T001.exon11 10 124623340 124623470 Zm00001d025629 124622263 124638471 Zm00001d025629c Zm00001d025629,Zm00001d025630 simMerged
Zm00001d025629_T001.exon11 10 124623340 124623470 Zm00001d025629c 124622263 124638471 Zm00001d025629c Zm00001d025629,Zm00001d025630 simMerged
Zm00001d025629_T001.exon10 10 124623553 124623754 Zm00001d025629 124622263 124638471 Zm00001d025629c Zm00001d025629,Zm00001d025630 simMerged
Zm00001d025629_T001.exon10 10 124623553 124623754 Zm00001d025629c 124622263 124638471 Zm00001d025629c Zm00001d025629,Zm00001d025630 simMerged
Zm00001d025629_T001.exon9 10 124624051 124624155 Zm00001d025629 124622263 124638471 Zm00001d025629c Zm00001d025629,Zm00001d025630 simMerged
Zm00001d025629_T001.exon9 10 124624051 124624155 Zm00001d025629c 124622263 124638471 Zm00001d025629c Zm00001d025629,Zm00001d025630 simMerged
Zm00001d025629_T001.exon8 10 124624261 124624377 Zm00001d025629 124622263 124638471 Zm00001d025629c Zm00001d025629,Zm00001d025630 simMerged
Zm00001d025629_T001.exon8 10 124624261 124624377 Zm00001d025629c 124622263 124638471 Zm00001d025629c Zm00001d025629,Zm00001d025630 simMerged
Zm00001d025629_T001.exon7 10 124624471 124624602 Zm00001d025629 124622263 124638471 Zm00001d025629c Zm00001d025629,Zm00001d025630 simMerged
Zm00001d025629_T001.exon7 10 124624471 124624602 Zm00001d025629c 124622263 124638471 Zm00001d025629c Zm00001d025629,Zm00001d025630 simMerged
Zm00001d025629_T001.exon6 10 124624686 124624978 Zm00001d025629 124622263 124638471 Zm00001d025629c Zm00001d025629,Zm00001d025630 simMerged
Zm00001d025629_T001.exon6 10 124624686 124624978 Zm00001d025629c 124622263 124638471 Zm00001d025629c Zm00001d025629,Zm00001d025630 simMerged
Zm00001d025629_T001.exon5 10 124625535 124625688 Zm00001d025629 124622263 124638471 Zm00001d025629c Zm00001d025629,Zm00001d025630 simMerged
Zm00001d025629_T001.exon5 10 124625535 124625688 Zm00001d025629c 124622263 124638471 Zm00001d025629c Zm00001d025629,Zm00001d025630 simMerged
Zm00001d025629_T001.exon4 10 124625770 124626069 Zm00001d025629 124622263 124638471 Zm00001d025629c Zm00001d025629,Zm00001d025630 simMerged
Zm00001d025629_T001.exon4 10 124625770 124626069 Zm00001d025629c 124622263 124638471 Zm00001d025629c Zm00001d025629,Zm00001d025630 simMerged
Zm00001d025629_T001.exon3 10 124626364 124626494 Zm00001d025629 124622263 124638471 Zm00001d025629c Zm00001d025629,Zm00001d025630 simMerged
Zm00001d025629_T001.exon3 10 124626364 124626494 Zm00001d025629c 124622263 124638471 Zm00001d025629c Zm00001d025629,Zm00001d025630 simMerged
Zm00001d025629_T001.exon2 10 124626584 124627325 Zm00001d025629 124622263 124638471 Zm00001d025629c Zm00001d025629,Zm00001d025630 simMerged
Zm00001d025629_T001.exon2 10 124626584 124627325 Zm00001d025629c 124622263 124638471 Zm00001d025629c Zm00001d025629,Zm00001d025630 simMerged
Zm00001d025629_T001.exon1 10 124637868 124638471 Zm00001d025629 124622263 124638471 Zm00001d025629c Zm00001d025629,Zm00001d025630 simMerged
Zm00001d025629_T001.exon1 10 124637868 124638471 Zm00001d025629c 124622263 124638471 Zm00001d025629c Zm00001d025629,Zm00001d025630 simMerged
Zm00001d025636_T001.exon1 10 124662750 124663317 Zm00001d025636 124662750 124663772 Zm00001d025636c Zm00001d025636,Zm00001d025637 simMerged
Zm00001d025636_T001.exon1 10 124662750 124663317 Zm00001d025636c 124662750 124663772 Zm00001d025636c Zm00001d025636,Zm00001d025637 simMerged
Zm00001d025636_T001.exon2 10 124663429 124663772 Zm00001d025636 124662750 124663772 Zm00001d025636c Zm00001d025636,Zm00001d025637 simMerged
Zm00001d025636_T001.exon2 10 124663429 124663772 Zm00001d025636c 124662750 124663772 Zm00001d025636c Zm00001d025636,Zm00001d025637 simMerged
Zm00001d025639_T013.exon1 10 124750040 124750203 Zm00001d025639 124750040 124758017 Zm00001d025639c Zm00001d025639,Zm00001d025640 simMerged
Zm00001d025639_T013.exon1 10 124750040 124750203 Zm00001d025639c 124750040 124758017 Zm00001d025639c Zm00001d025639,Zm00001d025640 simMerged
Zm00001d025639_T013.exon2 10 124751805 124752850 Zm00001d025639 124750040 124758017 Zm00001d025639c Zm00001d025639,Zm00001d025640 simMerged
Zm00001d025639_T013.exon2 10 124751805 124752850 Zm00001d025639c 124750040 124758017 Zm00001d025639c Zm00001d025639,Zm00001d025640 simMerged
Zm00001d025639_T013.exon3 10 124752950 124755408 Zm00001d025639 124750040 124758017 Zm00001d025639c Zm00001d025639,Zm00001d025640 simMerged
Zm00001d025639_T013.exon3 10 124752950 124755408 Zm00001d025639c 124750040 124758017 Zm00001d025639c Zm00001d025639,Zm00001d025640 simMerged
Zm00001d025639_T013.exon4 10 124755848 124758017 Zm00001d025639 124750040 124758017 Zm00001d025639c Zm00001d025639,Zm00001d025640 simMerged
Zm00001d025639_T013.exon4 10 124755848 124758017 Zm00001d025639c 124750040 124758017 Zm00001d025639c Zm00001d025639,Zm00001d025640 simMerged
Zm00001d025641_T001.exon1 10 124767675 124767917 Zm00001d025641 124767675 124768442 Zm00001d025641c Zm00001d025641,Zm00001d025642 simMerged
Zm00001d025641_T001.exon1 10 124767675 124767917 Zm00001d025641c 124767675 124768442 Zm00001d025641c Zm00001d025641,Zm00001d025642 simMerged
Zm00001d025641_T001.exon2 10 124768013 124768442 Zm00001d025641 124767675 124768442 Zm00001d025641c Zm00001d025641,Zm00001d025642 simMerged
Zm00001d025641_T001.exon2 10 124768013 124768442 Zm00001d025641c 124767675 124768442 Zm00001d025641c Zm00001d025641,Zm00001d025642 simMerged
Zm00001d025646_T001.exon3 10 124868056 124868246 Zm00001d025646 124868056 124869592 Zm00001d025646c Zm00001d025646,Zm00001d025647 simMerged
Zm00001d025646_T001.exon3 10 124868056 124868246 Zm00001d025646c 124868056 124869592 Zm00001d025646c Zm00001d025646,Zm00001d025647 simMerged
Zm00001d025646_T001.exon2 10 124868553 124868886 Zm00001d025646 124868056 124869592 Zm00001d025646c Zm00001d025646,Zm00001d025647 simMerged
Zm00001d025646_T001.exon2 10 124868553 124868886 Zm00001d025646c 124868056 124869592 Zm00001d025646c Zm00001d025646,Zm00001d025647 simMerged
Zm00001d025646_T001.exon1 10 124869158 124869592 Zm00001d025646 124868056 124869592 Zm00001d025646c Zm00001d025646,Zm00001d025647 simMerged
Zm00001d025646_T001.exon1 10 124869158 124869592 Zm00001d025646c 124868056 124869592 Zm00001d025646c Zm00001d025646,Zm00001d025647 simMerged
Zm00001d025649_T001.exon1 10 124903559 124903823 Zm00001d025649 124903559 124904909 Zm00001d025649c Zm00001d025649,Zm00001d025650 simMerged
Zm00001d025649_T001.exon1 10 124903559 124903823 Zm00001d025649c 124903559 124904909 Zm00001d025649c Zm00001d025649,Zm00001d025650 simMerged
Zm00001d025649_T001.exon2 10 124904203 124904222 Zm00001d025649 124903559 124904909 Zm00001d025649c Zm00001d025649,Zm00001d025650 simMerged
Zm00001d025649_T001.exon2 10 124904203 124904222 Zm00001d025649c 124903559 124904909 Zm00001d025649c Zm00001d025649,Zm00001d025650 simMerged
Zm00001d025649_T001.exon3 10 124904304 124904366 Zm00001d025649 124903559 124904909 Zm00001d025649c Zm00001d025649,Zm00001d025650 simMerged
Zm00001d025649_T001.exon3 10 124904304 124904366 Zm00001d025649c 124903559 124904909 Zm00001d025649c Zm00001d025649,Zm00001d025650 simMerged
Zm00001d025649_T001.exon4 10 124904513 124904584 Zm00001d025649 124903559 124904909 Zm00001d025649c Zm00001d025649,Zm00001d025650 simMerged
Zm00001d025649_T001.exon4 10 124904513 124904584 Zm00001d025649c 124903559 124904909 Zm00001d025649c Zm00001d025649,Zm00001d025650 simMerged
Zm00001d025649_T001.exon5 10 124904659 124904775 Zm00001d025649 124903559 124904909 Zm00001d025649c Zm00001d025649,Zm00001d025650 simMerged
Zm00001d025649_T001.exon5 10 124904659 124904775 Zm00001d025649c 124903559 124904909 Zm00001d025649c Zm00001d025649,Zm00001d025650 simMerged
Zm00001d025649_T001.exon6 10 124904851 124904909 Zm00001d025649 124903559 124904909 Zm00001d025649c Zm00001d025649,Zm00001d025650 simMerged
Zm00001d025649_T001.exon6 10 124904851 124904909 Zm00001d025649c 124903559 124904909 Zm00001d025649c Zm00001d025649,Zm00001d025650 simMerged
Zm00001d025651_T001.exon7 10 125013169 125014350 Zm00001d025651 125013169 125020527 Zm00001d025651c Zm00001d025651,Zm00001d025652 simMerged
Zm00001d025651_T001.exon7 10 125013169 125014350 Zm00001d025651c 125013169 125020527 Zm00001d025651c Zm00001d025651,Zm00001d025652 simMerged
Zm00001d025651_T001.exon6 10 125014530 125014794 Zm00001d025651 125013169 125020527 Zm00001d025651c Zm00001d025651,Zm00001d025652 simMerged
Zm00001d025651_T001.exon6 10 125014530 125014794 Zm00001d025651c 125013169 125020527 Zm00001d025651c Zm00001d025651,Zm00001d025652 simMerged
Zm00001d025651_T001.exon5 10 125015081 125015207 Zm00001d025651 125013169 125020527 Zm00001d025651c Zm00001d025651,Zm00001d025652 simMerged
Zm00001d025651_T001.exon5 10 125015081 125015207 Zm00001d025651c 125013169 125020527 Zm00001d025651c Zm00001d025651,Zm00001d025652 simMerged
Zm00001d025651_T001.exon4 10 125015755 125015868 Zm00001d025651 125013169 125020527 Zm00001d025651c Zm00001d025651,Zm00001d025652 simMerged
Zm00001d025651_T001.exon4 10 125015755 125015868 Zm00001d025651c 125013169 125020527 Zm00001d025651c Zm00001d025651,Zm00001d025652 simMerged
Zm00001d025651_T001.exon3 10 125016607 125016935 Zm00001d025651 125013169 125020527 Zm00001d025651c Zm00001d025651,Zm00001d025652 simMerged
Zm00001d025651_T001.exon3 10 125016607 125016935 Zm00001d025651c 125013169 125020527 Zm00001d025651c Zm00001d025651,Zm00001d025652 simMerged
Zm00001d025651_T001.exon2 10 125017131 125017261 Zm00001d025651 125013169 125020527 Zm00001d025651c Zm00001d025651,Zm00001d025652 simMerged
Zm00001d025651_T001.exon2 10 125017131 125017261 Zm00001d025651c 125013169 125020527 Zm00001d025651c Zm00001d025651,Zm00001d025652 simMerged
Zm00001d025651_T001.exon1 10 125020074 125020527 Zm00001d025651 125013169 125020527 Zm00001d025651c Zm00001d025651,Zm00001d025652 simMerged
Zm00001d025651_T001.exon1 10 125020074 125020527 Zm00001d025651c 125013169 125020527 Zm00001d025651c Zm00001d025651,Zm00001d025652 simMerged
Zm00001d025654_T001.exon3 10 125148713 125149271 Zm00001d025654 125148713 125149748 Zm00001d025654c Zm00001d025654,Zm00001d025655 simMerged
Zm00001d025654_T001.exon3 10 125148713 125149271 Zm00001d025654c 125148713 125149748 Zm00001d025654c Zm00001d025654,Zm00001d025655 simMerged
Zm00001d025654_T001.exon2 10 125149388 125149466 Zm00001d025654 125148713 125149748 Zm00001d025654c Zm00001d025654,Zm00001d025655 simMerged
Zm00001d025654_T001.exon2 10 125149388 125149466 Zm00001d025654c 125148713 125149748 Zm00001d025654c Zm00001d025654,Zm00001d025655 simMerged
Zm00001d025654_T001.exon1 10 125149615 125149748 Zm00001d025654 125148713 125149748 Zm00001d025654c Zm00001d025654,Zm00001d025655 simMerged
Zm00001d025654_T001.exon1 10 125149615 125149748 Zm00001d025654c 125148713 125149748 Zm00001d025654c Zm00001d025654,Zm00001d025655 simMerged
Zm00001d025656_T001.exon1 10 125206872 125209697 Zm00001d025656 125206872 125209697 Zm00001d025656c Zm00001d025656,Zm00001d025657 simMerged
Zm00001d025656_T001.exon1 10 125206872 125209697 Zm00001d025656c 125206872 125209697 Zm00001d025656c Zm00001d025656,Zm00001d025657 simMerged
Zm00001d025660_T001.exon1 10 125342471 125342713 Zm00001d025660 125342471 125344978 Zm00001d025660c Zm00001d025660,Zm00001d025661 simMerged
Zm00001d025660_T001.exon1 10 125342471 125342713 Zm00001d025660c 125342471 125344978 Zm00001d025660c Zm00001d025660,Zm00001d025661 simMerged
Zm00001d025660_T001.exon2 10 125342870 125343009 Zm00001d025660 125342471 125344978 Zm00001d025660c Zm00001d025660,Zm00001d025661 simMerged
Zm00001d025660_T001.exon2 10 125342870 125343009 Zm00001d025660c 125342471 125344978 Zm00001d025660c Zm00001d025660,Zm00001d025661 simMerged
Zm00001d025660_T001.exon3 10 125343474 125343556 Zm00001d025660 125342471 125344978 Zm00001d025660c Zm00001d025660,Zm00001d025661 simMerged
Zm00001d025660_T001.exon3 10 125343474 125343556 Zm00001d025660c 125342471 125344978 Zm00001d025660c Zm00001d025660,Zm00001d025661 simMerged
Zm00001d025660_T001.exon4 10 125343665 125343869 Zm00001d025660 125342471 125344978 Zm00001d025660c Zm00001d025660,Zm00001d025661 simMerged
Zm00001d025660_T001.exon4 10 125343665 125343869 Zm00001d025660c 125342471 125344978 Zm00001d025660c Zm00001d025660,Zm00001d025661 simMerged
Zm00001d025660_T001.exon5 10 125343951 125344019 Zm00001d025660 125342471 125344978 Zm00001d025660c Zm00001d025660,Zm00001d025661 simMerged
Zm00001d025660_T001.exon5 10 125343951 125344019 Zm00001d025660c 125342471 125344978 Zm00001d025660c Zm00001d025660,Zm00001d025661 simMerged
Zm00001d025660_T001.exon6 10 125344591 125344978 Zm00001d025660 125342471 125344978 Zm00001d025660c Zm00001d025660,Zm00001d025661 simMerged
Zm00001d025660_T001.exon6 10 125344591 125344978 Zm00001d025660c 125342471 125344978 Zm00001d025660c Zm00001d025660,Zm00001d025661 simMerged
Zm00001d025671_T001.exon7 10 125810227 125810238 Zm00001d025671 125810227 125815034 Zm00001d025671c Zm00001d025671,Zm00001d025672 simMerged
Zm00001d025671_T001.exon7 10 125810227 125810238 Zm00001d025671c 125810227 125815034 Zm00001d025671c Zm00001d025671,Zm00001d025672 simMerged
Zm00001d025671_T001.exon6 10 125810298 125810350 Zm00001d025671 125810227 125815034 Zm00001d025671c Zm00001d025671,Zm00001d025672 simMerged
Zm00001d025671_T001.exon6 10 125810298 125810350 Zm00001d025671c 125810227 125815034 Zm00001d025671c Zm00001d025671,Zm00001d025672 simMerged
Zm00001d025671_T001.exon5 10 125810956 125811023 Zm00001d025671 125810227 125815034 Zm00001d025671c Zm00001d025671,Zm00001d025672 simMerged
Zm00001d025671_T001.exon5 10 125810956 125811023 Zm00001d025671c 125810227 125815034 Zm00001d025671c Zm00001d025671,Zm00001d025672 simMerged
Zm00001d025671_T001.exon4 10 125812573 125812622 Zm00001d025671 125810227 125815034 Zm00001d025671c Zm00001d025671,Zm00001d025672 simMerged
Zm00001d025671_T001.exon4 10 125812573 125812622 Zm00001d025671c 125810227 125815034 Zm00001d025671c Zm00001d025671,Zm00001d025672 simMerged
Zm00001d025671_T001.exon3 10 125813660 125813851 Zm00001d025671 125810227 125815034 Zm00001d025671c Zm00001d025671,Zm00001d025672 simMerged
Zm00001d025671_T001.exon3 10 125813660 125813851 Zm00001d025671c 125810227 125815034 Zm00001d025671c Zm00001d025671,Zm00001d025672 simMerged
Zm00001d025671_T001.exon2 10 125813981 125814105 Zm00001d025671 125810227 125815034 Zm00001d025671c Zm00001d025671,Zm00001d025672 simMerged
Zm00001d025671_T001.exon2 10 125813981 125814105 Zm00001d025671c 125810227 125815034 Zm00001d025671c Zm00001d025671,Zm00001d025672 simMerged
Zm00001d025671_T001.exon1 10 125814604 125815034 Zm00001d025671 125810227 125815034 Zm00001d025671c Zm00001d025671,Zm00001d025672 simMerged
Zm00001d025671_T001.exon1 10 125814604 125815034 Zm00001d025671c 125810227 125815034 Zm00001d025671c Zm00001d025671,Zm00001d025672 simMerged
Zm00001d025681_T001.exon1 10 126111325 126112218 Zm00001d025681 126111325 126114597 Zm00001d025681c Zm00001d025681,Zm00001d025682 simMerged
Zm00001d025681_T001.exon1 10 126111325 126112218 Zm00001d025681c 126111325 126114597 Zm00001d025681c Zm00001d025681,Zm00001d025682 simMerged
Zm00001d025681_T001.exon2 10 126113474 126113640 Zm00001d025681 126111325 126114597 Zm00001d025681c Zm00001d025681,Zm00001d025682 simMerged
Zm00001d025681_T001.exon2 10 126113474 126113640 Zm00001d025681c 126111325 126114597 Zm00001d025681c Zm00001d025681,Zm00001d025682 simMerged
Zm00001d025681_T001.exon3 10 126113712 126114597 Zm00001d025681 126111325 126114597 Zm00001d025681c Zm00001d025681,Zm00001d025682 simMerged
Zm00001d025681_T001.exon3 10 126113712 126114597 Zm00001d025681c 126111325 126114597 Zm00001d025681c Zm00001d025681,Zm00001d025682 simMerged
Zm00001d025687_T001.exon1 10 126206150 126206442 Zm00001d025687 126206150 126211759 Zm00001d025687c Zm00001d025687,Zm00001d025688 simMerged
Zm00001d025687_T001.exon1 10 126206150 126206442 Zm00001d025687c 126206150 126211759 Zm00001d025687c Zm00001d025687,Zm00001d025688 simMerged
Zm00001d025687_T001.exon2 10 126206553 126206616 Zm00001d025687 126206150 126211759 Zm00001d025687c Zm00001d025687,Zm00001d025688 simMerged
Zm00001d025687_T001.exon2 10 126206553 126206616 Zm00001d025687c 126206150 126211759 Zm00001d025687c Zm00001d025687,Zm00001d025688 simMerged
Zm00001d025687_T001.exon3 10 126207519 126207625 Zm00001d025687 126206150 126211759 Zm00001d025687c Zm00001d025687,Zm00001d025688 simMerged
Zm00001d025687_T001.exon3 10 126207519 126207625 Zm00001d025687c 126206150 126211759 Zm00001d025687c Zm00001d025687,Zm00001d025688 simMerged
Zm00001d025687_T001.exon4 10 126207714 126207781 Zm00001d025687 126206150 126211759 Zm00001d025687c Zm00001d025687,Zm00001d025688 simMerged
Zm00001d025687_T001.exon4 10 126207714 126207781 Zm00001d025687c 126206150 126211759 Zm00001d025687c Zm00001d025687,Zm00001d025688 simMerged
Zm00001d025687_T001.exon5 10 126208141 126208244 Zm00001d025687 126206150 126211759 Zm00001d025687c Zm00001d025687,Zm00001d025688 simMerged
Zm00001d025687_T001.exon5 10 126208141 126208244 Zm00001d025687c 126206150 126211759 Zm00001d025687c Zm00001d025687,Zm00001d025688 simMerged
Zm00001d025687_T001.exon6 10 126208329 126208433 Zm00001d025687 126206150 126211759 Zm00001d025687c Zm00001d025687,Zm00001d025688 simMerged
Zm00001d025687_T001.exon6 10 126208329 126208433 Zm00001d025687c 126206150 126211759 Zm00001d025687c Zm00001d025687,Zm00001d025688 simMerged
Zm00001d025687_T001.exon7 10 126208554 126208643 Zm00001d025687 126206150 126211759 Zm00001d025687c Zm00001d025687,Zm00001d025688 simMerged
Zm00001d025687_T001.exon7 10 126208554 126208643 Zm00001d025687c 126206150 126211759 Zm00001d025687c Zm00001d025687,Zm00001d025688 simMerged
Zm00001d025687_T001.exon8 10 126208719 126209261 Zm00001d025687 126206150 126211759 Zm00001d025687c Zm00001d025687,Zm00001d025688 simMerged
Zm00001d025687_T001.exon8 10 126208719 126209261 Zm00001d025687c 126206150 126211759 Zm00001d025687c Zm00001d025687,Zm00001d025688 simMerged
Zm00001d025687_T001.exon9 10 126209816 126209886 Zm00001d025687 126206150 126211759 Zm00001d025687c Zm00001d025687,Zm00001d025688 simMerged
Zm00001d025687_T001.exon9 10 126209816 126209886 Zm00001d025687c 126206150 126211759 Zm00001d025687c Zm00001d025687,Zm00001d025688 simMerged
Zm00001d025687_T001.exon10 10 126209975 126210065 Zm00001d025687 126206150 126211759 Zm00001d025687c Zm00001d025687,Zm00001d025688 simMerged
Zm00001d025687_T001.exon10 10 126209975 126210065 Zm00001d025687c 126206150 126211759 Zm00001d025687c Zm00001d025687,Zm00001d025688 simMerged
Zm00001d025687_T001.exon11 10 126210703 126210830 Zm00001d025687 126206150 126211759 Zm00001d025687c Zm00001d025687,Zm00001d025688 simMerged
Zm00001d025687_T001.exon11 10 126210703 126210830 Zm00001d025687c 126206150 126211759 Zm00001d025687c Zm00001d025687,Zm00001d025688 simMerged
Zm00001d025687_T001.exon12 10 126211046 126211174 Zm00001d025687 126206150 126211759 Zm00001d025687c Zm00001d025687,Zm00001d025688 simMerged
Zm00001d025687_T001.exon12 10 126211046 126211174 Zm00001d025687c 126206150 126211759 Zm00001d025687c Zm00001d025687,Zm00001d025688 simMerged
Zm00001d025687_T001.exon13 10 126211268 126211759 Zm00001d025687 126206150 126211759 Zm00001d025687c Zm00001d025687,Zm00001d025688 simMerged
Zm00001d025687_T001.exon13 10 126211268 126211759 Zm00001d025687c 126206150 126211759 Zm00001d025687c Zm00001d025687,Zm00001d025688 simMerged
Zm00001d025689_T003.exon4 10 126291063 126291971 Zm00001d025689 126291063 126294862 Zm00001d025689c Zm00001d025689,Zm00001d025690 simMerged
Zm00001d025689_T003.exon4 10 126291063 126291971 Zm00001d025689c 126291063 126294862 Zm00001d025689c Zm00001d025689,Zm00001d025690 simMerged
Zm00001d025689_T003.exon3 10 126293303 126293442 Zm00001d025689 126291063 126294862 Zm00001d025689c Zm00001d025689,Zm00001d025690 simMerged
Zm00001d025689_T003.exon3 10 126293303 126293442 Zm00001d025689c 126291063 126294862 Zm00001d025689c Zm00001d025689,Zm00001d025690 simMerged
Zm00001d025689_T003.exon2 10 126293534 126294082 Zm00001d025689 126291063 126294862 Zm00001d025689c Zm00001d025689,Zm00001d025690 simMerged
Zm00001d025689_T003.exon2 10 126293534 126294082 Zm00001d025689c 126291063 126294862 Zm00001d025689c Zm00001d025689,Zm00001d025690 simMerged
Zm00001d025689_T003.exon1 10 126294702 126294862 Zm00001d025689 126291063 126294862 Zm00001d025689c Zm00001d025689,Zm00001d025690 simMerged
Zm00001d025689_T003.exon1 10 126294702 126294862 Zm00001d025689c 126291063 126294862 Zm00001d025689c Zm00001d025689,Zm00001d025690 simMerged
Zm00001d025691_T001.exon1 10 126325791 126326278 Zm00001d025691 126325791 126327989 Zm00001d025691c Zm00001d025691,Zm00001d025692 simMerged
Zm00001d025691_T001.exon1 10 126325791 126326278 Zm00001d025691c 126325791 126327989 Zm00001d025691c Zm00001d025691,Zm00001d025692 simMerged
Zm00001d025691_T001.exon2 10 126326389 126326492 Zm00001d025691 126325791 126327989 Zm00001d025691c Zm00001d025691,Zm00001d025692 simMerged
Zm00001d025691_T001.exon2 10 126326389 126326492 Zm00001d025691c 126325791 126327989 Zm00001d025691c Zm00001d025691,Zm00001d025692 simMerged
Zm00001d025691_T001.exon3 10 126326563 126326625 Zm00001d025691 126325791 126327989 Zm00001d025691c Zm00001d025691,Zm00001d025692 simMerged
Zm00001d025691_T001.exon3 10 126326563 126326625 Zm00001d025691c 126325791 126327989 Zm00001d025691c Zm00001d025691,Zm00001d025692 simMerged
Zm00001d025691_T001.exon4 10 126326711 126326822 Zm00001d025691 126325791 126327989 Zm00001d025691c Zm00001d025691,Zm00001d025692 simMerged
Zm00001d025691_T001.exon4 10 126326711 126326822 Zm00001d025691c 126325791 126327989 Zm00001d025691c Zm00001d025691,Zm00001d025692 simMerged
Zm00001d025691_T001.exon5 10 126327131 126327204 Zm00001d025691 126325791 126327989 Zm00001d025691c Zm00001d025691,Zm00001d025692 simMerged
Zm00001d025691_T001.exon5 10 126327131 126327204 Zm00001d025691c 126325791 126327989 Zm00001d025691c Zm00001d025691,Zm00001d025692 simMerged
Zm00001d025691_T001.exon6 10 126327272 126327366 Zm00001d025691 126325791 126327989 Zm00001d025691c Zm00001d025691,Zm00001d025692 simMerged
Zm00001d025691_T001.exon6 10 126327272 126327366 Zm00001d025691c 126325791 126327989 Zm00001d025691c Zm00001d025691,Zm00001d025692 simMerged
Zm00001d025691_T001.exon7 10 126327449 126327989 Zm00001d025691 126325791 126327989 Zm00001d025691c Zm00001d025691,Zm00001d025692 simMerged
Zm00001d025691_T001.exon7 10 126327449 126327989 Zm00001d025691c 126325791 126327989 Zm00001d025691c Zm00001d025691,Zm00001d025692 simMerged
Zm00001d025697_T001.exon8 10 126601226 126601445 Zm00001d025697 126601226 126609111 Zm00001d025697c Zm00001d025697,Zm00001d025698 simMerged
Zm00001d025697_T001.exon8 10 126601226 126601445 Zm00001d025697c 126601226 126609111 Zm00001d025697c Zm00001d025697,Zm00001d025698 simMerged
Zm00001d025697_T001.exon7 10 126602032 126602226 Zm00001d025697 126601226 126609111 Zm00001d025697c Zm00001d025697,Zm00001d025698 simMerged
Zm00001d025697_T001.exon7 10 126602032 126602226 Zm00001d025697c 126601226 126609111 Zm00001d025697c Zm00001d025697,Zm00001d025698 simMerged
Zm00001d025697_T001.exon6 10 126603172 126603276 Zm00001d025697 126601226 126609111 Zm00001d025697c Zm00001d025697,Zm00001d025698 simMerged
Zm00001d025697_T001.exon6 10 126603172 126603276 Zm00001d025697c 126601226 126609111 Zm00001d025697c Zm00001d025697,Zm00001d025698 simMerged
Zm00001d025697_T002.exon9 10 126603360 126603421 Zm00001d025697 126601226 126609111 Zm00001d025697c Zm00001d025697,Zm00001d025698 simMerged
Zm00001d025697_T002.exon9 10 126603360 126603421 Zm00001d025697c 126601226 126609111 Zm00001d025697c Zm00001d025697,Zm00001d025698 simMerged
Zm00001d025697_T002.exon8 10 126603492 126603912 Zm00001d025697 126601226 126609111 Zm00001d025697c Zm00001d025697,Zm00001d025698 simMerged
Zm00001d025697_T002.exon8 10 126603492 126603912 Zm00001d025697c 126601226 126609111 Zm00001d025697c Zm00001d025697,Zm00001d025698 simMerged
Zm00001d025697_T001.exon5 10 126604171 126604325 Zm00001d025697 126601226 126609111 Zm00001d025697c Zm00001d025697,Zm00001d025698 simMerged
Zm00001d025697_T001.exon5 10 126604171 126604325 Zm00001d025697c 126601226 126609111 Zm00001d025697c Zm00001d025697,Zm00001d025698 simMerged
Zm00001d025697_T001.exon4 10 126605974 126606097 Zm00001d025697 126601226 126609111 Zm00001d025697c Zm00001d025697,Zm00001d025698 simMerged
Zm00001d025697_T001.exon4 10 126605974 126606097 Zm00001d025697c 126601226 126609111 Zm00001d025697c Zm00001d025697,Zm00001d025698 simMerged
Zm00001d025697_T001.exon3 10 126606191 126606272 Zm00001d025697 126601226 126609111 Zm00001d025697c Zm00001d025697,Zm00001d025698 simMerged
Zm00001d025697_T001.exon3 10 126606191 126606272 Zm00001d025697c 126601226 126609111 Zm00001d025697c Zm00001d025697,Zm00001d025698 simMerged
Zm00001d025697_T002.exon4 10 126606339 126606469 Zm00001d025697 126601226 126609111 Zm00001d025697c Zm00001d025697,Zm00001d025698 simMerged
Zm00001d025697_T002.exon4 10 126606339 126606469 Zm00001d025697c 126601226 126609111 Zm00001d025697c Zm00001d025697,Zm00001d025698 simMerged
Zm00001d025697_T002.exon3 10 126606590 126606692 Zm00001d025697 126601226 126609111 Zm00001d025697c Zm00001d025697,Zm00001d025698 simMerged
Zm00001d025697_T002.exon3 10 126606590 126606692 Zm00001d025697c 126601226 126609111 Zm00001d025697c Zm00001d025697,Zm00001d025698 simMerged
Zm00001d025697_T002.exon2 10 126606770 126607043 Zm00001d025697 126601226 126609111 Zm00001d025697c Zm00001d025697,Zm00001d025698 simMerged
Zm00001d025697_T002.exon2 10 126606770 126607043 Zm00001d025697c 126601226 126609111 Zm00001d025697c Zm00001d025697,Zm00001d025698 simMerged
Zm00001d025697_T001.exon1 10 126607321 126609111 Zm00001d025697 126601226 126609111 Zm00001d025697c Zm00001d025697,Zm00001d025698 simMerged
Zm00001d025697_T001.exon1 10 126607321 126609111 Zm00001d025697c 126601226 126609111 Zm00001d025697c Zm00001d025697,Zm00001d025698 simMerged
Zm00001d025701_T001.exon4 10 126776580 126776884 Zm00001d025701 126776580 126778346 Zm00001d025701c Zm00001d025701,Zm00001d025702 simMerged
Zm00001d025701_T001.exon4 10 126776580 126776884 Zm00001d025701c 126776580 126778346 Zm00001d025701c Zm00001d025701,Zm00001d025702 simMerged
Zm00001d025701_T001.exon3 10 126776981 126777763 Zm00001d025701 126776580 126778346 Zm00001d025701c Zm00001d025701,Zm00001d025702 simMerged
Zm00001d025701_T001.exon3 10 126776981 126777763 Zm00001d025701c 126776580 126778346 Zm00001d025701c Zm00001d025701,Zm00001d025702 simMerged
Zm00001d025701_T001.exon2 10 126778010 126778113 Zm00001d025701 126776580 126778346 Zm00001d025701c Zm00001d025701,Zm00001d025702 simMerged
Zm00001d025701_T001.exon2 10 126778010 126778113 Zm00001d025701c 126776580 126778346 Zm00001d025701c Zm00001d025701,Zm00001d025702 simMerged
Zm00001d025701_T001.exon1 10 126778217 126778346 Zm00001d025701 126776580 126778346 Zm00001d025701c Zm00001d025701,Zm00001d025702 simMerged
Zm00001d025701_T001.exon1 10 126778217 126778346 Zm00001d025701c 126776580 126778346 Zm00001d025701c Zm00001d025701,Zm00001d025702 simMerged
Zm00001d025711_T001.exon3 10 126996928 126997210 Zm00001d025711 126996928 126997912 Zm00001d025711c Zm00001d025711,Zm00001d025712 simMerged
Zm00001d025711_T001.exon3 10 126996928 126997210 Zm00001d025711c 126996928 126997912 Zm00001d025711c Zm00001d025711,Zm00001d025712 simMerged
Zm00001d025711_T001.exon2 10 126997426 126997535 Zm00001d025711 126996928 126997912 Zm00001d025711c Zm00001d025711,Zm00001d025712 simMerged
Zm00001d025711_T001.exon2 10 126997426 126997535 Zm00001d025711c 126996928 126997912 Zm00001d025711c Zm00001d025711,Zm00001d025712 simMerged
Zm00001d025711_T001.exon1 10 126997682 126997912 Zm00001d025711 126996928 126997912 Zm00001d025711c Zm00001d025711,Zm00001d025712 simMerged
Zm00001d025711_T001.exon1 10 126997682 126997912 Zm00001d025711c 126996928 126997912 Zm00001d025711c Zm00001d025711,Zm00001d025712 simMerged
Zm00001d025714_T001.exon2 10 127160289 127160911 Zm00001d025714 127160289 127165558 Zm00001d025714c Zm00001d025714,Zm00001d025715 simMerged
Zm00001d025714_T001.exon2 10 127160289 127160911 Zm00001d025714c 127160289 127165558 Zm00001d025714c Zm00001d025714,Zm00001d025715 simMerged
Zm00001d025714_T001.exon1 10 127163601 127165558 Zm00001d025714 127160289 127165558 Zm00001d025714c Zm00001d025714,Zm00001d025715 simMerged
Zm00001d025714_T001.exon1 10 127163601 127165558 Zm00001d025714c 127160289 127165558 Zm00001d025714c Zm00001d025714,Zm00001d025715 simMerged
Zm00001d025718_T001.exon4 10 127367089 127367355 Zm00001d025718 127367089 127369910 Zm00001d025718c Zm00001d025718,Zm00001d025719 simMerged
Zm00001d025718_T001.exon4 10 127367089 127367355 Zm00001d025718c 127367089 127369910 Zm00001d025718c Zm00001d025718,Zm00001d025719 simMerged
Zm00001d025718_T001.exon3 10 127367916 127368125 Zm00001d025718 127367089 127369910 Zm00001d025718c Zm00001d025718,Zm00001d025719 simMerged
Zm00001d025718_T001.exon3 10 127367916 127368125 Zm00001d025718c 127367089 127369910 Zm00001d025718c Zm00001d025718,Zm00001d025719 simMerged
Zm00001d025718_T001.exon2 10 127369153 127369220 Zm00001d025718 127367089 127369910 Zm00001d025718c Zm00001d025718,Zm00001d025719 simMerged
Zm00001d025718_T001.exon2 10 127369153 127369220 Zm00001d025718c 127367089 127369910 Zm00001d025718c Zm00001d025718,Zm00001d025719 simMerged
Zm00001d025718_T001.exon1 10 127369784 127369910 Zm00001d025718 127367089 127369910 Zm00001d025718c Zm00001d025718,Zm00001d025719 simMerged
Zm00001d025718_T001.exon1 10 127369784 127369910 Zm00001d025718c 127367089 127369910 Zm00001d025718c Zm00001d025718,Zm00001d025719 simMerged
Zm00001d025724_T001.exon1 10 127578165 127578462 Zm00001d025724 127578165 127583188 Zm00001d025724c Zm00001d025724,Zm00001d025725 simMerged
Zm00001d025724_T001.exon1 10 127578165 127578462 Zm00001d025724c 127578165 127583188 Zm00001d025724c Zm00001d025724,Zm00001d025725 simMerged
Zm00001d025724_T001.exon2 10 127580881 127581037 Zm00001d025724 127578165 127583188 Zm00001d025724c Zm00001d025724,Zm00001d025725 simMerged
Zm00001d025724_T001.exon2 10 127580881 127581037 Zm00001d025724c 127578165 127583188 Zm00001d025724c Zm00001d025724,Zm00001d025725 simMerged
Zm00001d025724_T001.exon3 10 127581739 127581789 Zm00001d025724 127578165 127583188 Zm00001d025724c Zm00001d025724,Zm00001d025725 simMerged
Zm00001d025724_T001.exon3 10 127581739 127581789 Zm00001d025724c 127578165 127583188 Zm00001d025724c Zm00001d025724,Zm00001d025725 simMerged
Zm00001d025724_T001.exon4 10 127582277 127583188 Zm00001d025724 127578165 127583188 Zm00001d025724c Zm00001d025724,Zm00001d025725 simMerged
Zm00001d025724_T001.exon4 10 127582277 127583188 Zm00001d025724c 127578165 127583188 Zm00001d025724c Zm00001d025724,Zm00001d025725 simMerged
Zm00001d025734_T002.exon1 10 127905113 127905791 Zm00001d025734 127905113 127926673 Zm00001d025734c Zm00001d025734,Zm00001d025735 simMerged
Zm00001d025734_T002.exon1 10 127905113 127905791 Zm00001d025734c 127905113 127926673 Zm00001d025734c Zm00001d025734,Zm00001d025735 simMerged
Zm00001d025734_T006.exon2 10 127909873 127910617 Zm00001d025734 127905113 127926673 Zm00001d025734c Zm00001d025734,Zm00001d025735 simMerged
Zm00001d025734_T006.exon2 10 127909873 127910617 Zm00001d025734c 127905113 127926673 Zm00001d025734c Zm00001d025734,Zm00001d025735 simMerged
Zm00001d025734_T010.exon4 10 127910703 127910803 Zm00001d025734 127905113 127926673 Zm00001d025734c Zm00001d025734,Zm00001d025735 simMerged
Zm00001d025734_T010.exon4 10 127910703 127910803 Zm00001d025734c 127905113 127926673 Zm00001d025734c Zm00001d025734,Zm00001d025735 simMerged
Zm00001d025734_T010.exon5 10 127911345 127911466 Zm00001d025734 127905113 127926673 Zm00001d025734c Zm00001d025734,Zm00001d025735 simMerged
Zm00001d025734_T010.exon5 10 127911345 127911466 Zm00001d025734c 127905113 127926673 Zm00001d025734c Zm00001d025734,Zm00001d025735 simMerged
Zm00001d025734_T010.exon6 10 127911551 127911642 Zm00001d025734 127905113 127926673 Zm00001d025734c Zm00001d025734,Zm00001d025735 simMerged
Zm00001d025734_T010.exon6 10 127911551 127911642 Zm00001d025734c 127905113 127926673 Zm00001d025734c Zm00001d025734,Zm00001d025735 simMerged
Zm00001d025734_T010.exon7 10 127911980 127912085 Zm00001d025734 127905113 127926673 Zm00001d025734c Zm00001d025734,Zm00001d025735 simMerged
Zm00001d025734_T010.exon7 10 127911980 127912085 Zm00001d025734c 127905113 127926673 Zm00001d025734c Zm00001d025734,Zm00001d025735 simMerged
Zm00001d025734_T010.exon8 10 127913330 127913484 Zm00001d025734 127905113 127926673 Zm00001d025734c Zm00001d025734,Zm00001d025735 simMerged
Zm00001d025734_T010.exon8 10 127913330 127913484 Zm00001d025734c 127905113 127926673 Zm00001d025734c Zm00001d025734,Zm00001d025735 simMerged
Zm00001d025734_T010.exon9 10 127920787 127920899 Zm00001d025734 127905113 127926673 Zm00001d025734c Zm00001d025734,Zm00001d025735 simMerged
Zm00001d025734_T010.exon9 10 127920787 127920899 Zm00001d025734c 127905113 127926673 Zm00001d025734c Zm00001d025734,Zm00001d025735 simMerged
Zm00001d025734_T010.exon10 10 127921030 127921160 Zm00001d025734 127905113 127926673 Zm00001d025734c Zm00001d025734,Zm00001d025735 simMerged
Zm00001d025734_T010.exon10 10 127921030 127921160 Zm00001d025734c 127905113 127926673 Zm00001d025734c Zm00001d025734,Zm00001d025735 simMerged
Zm00001d025734_T010.exon11 10 127921860 127921957 Zm00001d025734 127905113 127926673 Zm00001d025734c Zm00001d025734,Zm00001d025735 simMerged
Zm00001d025734_T010.exon11 10 127921860 127921957 Zm00001d025734c 127905113 127926673 Zm00001d025734c Zm00001d025734,Zm00001d025735 simMerged
Zm00001d025734_T010.exon12 10 127922085 127922299 Zm00001d025734 127905113 127926673 Zm00001d025734c Zm00001d025734,Zm00001d025735 simMerged
Zm00001d025734_T010.exon12 10 127922085 127922299 Zm00001d025734c 127905113 127926673 Zm00001d025734c Zm00001d025734,Zm00001d025735 simMerged
Zm00001d025734_T006.exon12 10 127922436 127926673 Zm00001d025734 127905113 127926673 Zm00001d025734c Zm00001d025734,Zm00001d025735 simMerged
Zm00001d025734_T006.exon12 10 127922436 127926673 Zm00001d025734c 127905113 127926673 Zm00001d025734c Zm00001d025734,Zm00001d025735 simMerged
Zm00001d025743_T001.exon1 10 128222235 128222244 Zm00001d025743 128222235 128223661 Zm00001d025743c Zm00001d025743,Zm00001d025744 simMerged
Zm00001d025743_T001.exon1 10 128222235 128222244 Zm00001d025743c 128222235 128223661 Zm00001d025743c Zm00001d025743,Zm00001d025744 simMerged
Zm00001d025743_T001.exon2 10 128222540 128222652 Zm00001d025743 128222235 128223661 Zm00001d025743c Zm00001d025743,Zm00001d025744 simMerged
Zm00001d025743_T001.exon2 10 128222540 128222652 Zm00001d025743c 128222235 128223661 Zm00001d025743c Zm00001d025743,Zm00001d025744 simMerged
Zm00001d025743_T001.exon3 10 128223033 128223109 Zm00001d025743 128222235 128223661 Zm00001d025743c Zm00001d025743,Zm00001d025744 simMerged
Zm00001d025743_T001.exon3 10 128223033 128223109 Zm00001d025743c 128222235 128223661 Zm00001d025743c Zm00001d025743,Zm00001d025744 simMerged
Zm00001d025743_T001.exon4 10 128223193 128223661 Zm00001d025743 128222235 128223661 Zm00001d025743c Zm00001d025743,Zm00001d025744 simMerged
Zm00001d025743_T001.exon4 10 128223193 128223661 Zm00001d025743c 128222235 128223661 Zm00001d025743c Zm00001d025743,Zm00001d025744 simMerged
Zm00001d025745_T001.exon8 10 128265758 128266083 Zm00001d025745 128265758 128268623 Zm00001d025745c Zm00001d025745,Zm00001d025746 simMerged
Zm00001d025745_T001.exon8 10 128265758 128266083 Zm00001d025745c 128265758 128268623 Zm00001d025745c Zm00001d025745,Zm00001d025746 simMerged
Zm00001d025745_T001.exon7 10 128266158 128266226 Zm00001d025745 128265758 128268623 Zm00001d025745c Zm00001d025745,Zm00001d025746 simMerged
Zm00001d025745_T001.exon7 10 128266158 128266226 Zm00001d025745c 128265758 128268623 Zm00001d025745c Zm00001d025745,Zm00001d025746 simMerged
Zm00001d025745_T001.exon6 10 128266798 128266866 Zm00001d025745 128265758 128268623 Zm00001d025745c Zm00001d025745,Zm00001d025746 simMerged
Zm00001d025745_T001.exon6 10 128266798 128266866 Zm00001d025745c 128265758 128268623 Zm00001d025745c Zm00001d025745,Zm00001d025746 simMerged
Zm00001d025745_T001.exon5 10 128266939 128266960 Zm00001d025745 128265758 128268623 Zm00001d025745c Zm00001d025745,Zm00001d025746 simMerged
Zm00001d025745_T001.exon5 10 128266939 128266960 Zm00001d025745c 128265758 128268623 Zm00001d025745c Zm00001d025745,Zm00001d025746 simMerged
Zm00001d025745_T001.exon4 10 128267293 128267384 Zm00001d025745 128265758 128268623 Zm00001d025745c Zm00001d025745,Zm00001d025746 simMerged
Zm00001d025745_T001.exon4 10 128267293 128267384 Zm00001d025745c 128265758 128268623 Zm00001d025745c Zm00001d025745,Zm00001d025746 simMerged
Zm00001d025745_T001.exon3 10 128267702 128267817 Zm00001d025745 128265758 128268623 Zm00001d025745c Zm00001d025745,Zm00001d025746 simMerged
Zm00001d025745_T001.exon3 10 128267702 128267817 Zm00001d025745c 128265758 128268623 Zm00001d025745c Zm00001d025745,Zm00001d025746 simMerged
Zm00001d025745_T001.exon2 10 128267918 128268058 Zm00001d025745 128265758 128268623 Zm00001d025745c Zm00001d025745,Zm00001d025746 simMerged
Zm00001d025745_T001.exon2 10 128267918 128268058 Zm00001d025745c 128265758 128268623 Zm00001d025745c Zm00001d025745,Zm00001d025746 simMerged
Zm00001d025745_T001.exon1 10 128268222 128268623 Zm00001d025745 128265758 128268623 Zm00001d025745c Zm00001d025745,Zm00001d025746 simMerged
Zm00001d025745_T001.exon1 10 128268222 128268623 Zm00001d025745c 128265758 128268623 Zm00001d025745c Zm00001d025745,Zm00001d025746 simMerged
Zm00001d025748_T001.exon6 10 128276400 128276434 Zm00001d025748 128276400 128280029 Zm00001d025748c Zm00001d025748,Zm00001d025749 simMerged
Zm00001d025748_T001.exon6 10 128276400 128276434 Zm00001d025748c 128276400 128280029 Zm00001d025748c Zm00001d025748,Zm00001d025749 simMerged
Zm00001d025748_T001.exon5 10 128276658 128277421 Zm00001d025748 128276400 128280029 Zm00001d025748c Zm00001d025748,Zm00001d025749 simMerged
Zm00001d025748_T001.exon5 10 128276658 128277421 Zm00001d025748c 128276400 128280029 Zm00001d025748c Zm00001d025748,Zm00001d025749 simMerged
Zm00001d025748_T001.exon4 10 128277656 128277750 Zm00001d025748 128276400 128280029 Zm00001d025748c Zm00001d025748,Zm00001d025749 simMerged
Zm00001d025748_T001.exon4 10 128277656 128277750 Zm00001d025748c 128276400 128280029 Zm00001d025748c Zm00001d025748,Zm00001d025749 simMerged
Zm00001d025748_T001.exon3 10 128277924 128278370 Zm00001d025748 128276400 128280029 Zm00001d025748c Zm00001d025748,Zm00001d025749 simMerged
Zm00001d025748_T001.exon3 10 128277924 128278370 Zm00001d025748c 128276400 128280029 Zm00001d025748c Zm00001d025748,Zm00001d025749 simMerged
Zm00001d025748_T001.exon2 10 128278687 128278904 Zm00001d025748 128276400 128280029 Zm00001d025748c Zm00001d025748,Zm00001d025749 simMerged
Zm00001d025748_T001.exon2 10 128278687 128278904 Zm00001d025748c 128276400 128280029 Zm00001d025748c Zm00001d025748,Zm00001d025749 simMerged
Zm00001d025748_T001.exon1 10 128279936 128280029 Zm00001d025748 128276400 128280029 Zm00001d025748c Zm00001d025748,Zm00001d025749 simMerged
Zm00001d025748_T001.exon1 10 128279936 128280029 Zm00001d025748c 128276400 128280029 Zm00001d025748c Zm00001d025748,Zm00001d025749 simMerged
Zm00001d025750_T002.exon1 10 128369483 128371670 Zm00001d025750 128369483 128379736 Zm00001d025750c Zm00001d025750,Zm00001d025751 simMerged
Zm00001d025750_T002.exon1 10 128369483 128371670 Zm00001d025750c 128369483 128379736 Zm00001d025750c Zm00001d025750,Zm00001d025751 simMerged
Zm00001d025750_T002.exon2 10 128371982 128372084 Zm00001d025750 128369483 128379736 Zm00001d025750c Zm00001d025750,Zm00001d025751 simMerged
Zm00001d025750_T002.exon2 10 128371982 128372084 Zm00001d025750c 128369483 128379736 Zm00001d025750c Zm00001d025750,Zm00001d025751 simMerged
Zm00001d025750_T024.exon4 10 128373222 128373312 Zm00001d025750 128369483 128379736 Zm00001d025750c Zm00001d025750,Zm00001d025751 simMerged
Zm00001d025750_T024.exon4 10 128373222 128373312 Zm00001d025750c 128369483 128379736 Zm00001d025750c Zm00001d025750,Zm00001d025751 simMerged
Zm00001d025750_T014.exon4 10 128374258 128374430 Zm00001d025750 128369483 128379736 Zm00001d025750c Zm00001d025750,Zm00001d025751 simMerged
Zm00001d025750_T014.exon4 10 128374258 128374430 Zm00001d025750c 128369483 128379736 Zm00001d025750c Zm00001d025750,Zm00001d025751 simMerged
Zm00001d025750_T014.exon5 10 128374823 128374927 Zm00001d025750 128369483 128379736 Zm00001d025750c Zm00001d025750,Zm00001d025751 simMerged
Zm00001d025750_T014.exon5 10 128374823 128374927 Zm00001d025750c 128369483 128379736 Zm00001d025750c Zm00001d025750,Zm00001d025751 simMerged
Zm00001d025750_T014.exon6 10 128375003 128375091 Zm00001d025750 128369483 128379736 Zm00001d025750c Zm00001d025750,Zm00001d025751 simMerged
Zm00001d025750_T014.exon6 10 128375003 128375091 Zm00001d025750c 128369483 128379736 Zm00001d025750c Zm00001d025750,Zm00001d025751 simMerged
Zm00001d025750_T014.exon7 10 128377278 128377385 Zm00001d025750 128369483 128379736 Zm00001d025750c Zm00001d025750,Zm00001d025751 simMerged
Zm00001d025750_T014.exon7 10 128377278 128377385 Zm00001d025750c 128369483 128379736 Zm00001d025750c Zm00001d025750,Zm00001d025751 simMerged
Zm00001d025750_T014.exon8 10 128377468 128377558 Zm00001d025750 128369483 128379736 Zm00001d025750c Zm00001d025750,Zm00001d025751 simMerged
Zm00001d025750_T014.exon8 10 128377468 128377558 Zm00001d025750c 128369483 128379736 Zm00001d025750c Zm00001d025750,Zm00001d025751 simMerged
Zm00001d025750_T014.exon9 10 128377662 128377751 Zm00001d025750 128369483 128379736 Zm00001d025750c Zm00001d025750,Zm00001d025751 simMerged
Zm00001d025750_T014.exon9 10 128377662 128377751 Zm00001d025750c 128369483 128379736 Zm00001d025750c Zm00001d025750,Zm00001d025751 simMerged
Zm00001d025750_T014.exon10 10 128378118 128378165 Zm00001d025750 128369483 128379736 Zm00001d025750c Zm00001d025750,Zm00001d025751 simMerged
Zm00001d025750_T014.exon10 10 128378118 128378165 Zm00001d025750c 128369483 128379736 Zm00001d025750c Zm00001d025750,Zm00001d025751 simMerged
Zm00001d025750_T014.exon11 10 128378355 128378426 Zm00001d025750 128369483 128379736 Zm00001d025750c Zm00001d025750,Zm00001d025751 simMerged
Zm00001d025750_T014.exon11 10 128378355 128378426 Zm00001d025750c 128369483 128379736 Zm00001d025750c Zm00001d025750,Zm00001d025751 simMerged
Zm00001d025750_T014.exon12 10 128378515 128378614 Zm00001d025750 128369483 128379736 Zm00001d025750c Zm00001d025750,Zm00001d025751 simMerged
Zm00001d025750_T014.exon12 10 128378515 128378614 Zm00001d025750c 128369483 128379736 Zm00001d025750c Zm00001d025750,Zm00001d025751 simMerged
Zm00001d025750_T014.exon13 10 128378803 128378929 Zm00001d025750 128369483 128379736 Zm00001d025750c Zm00001d025750,Zm00001d025751 simMerged
Zm00001d025750_T014.exon13 10 128378803 128378929 Zm00001d025750c 128369483 128379736 Zm00001d025750c Zm00001d025750,Zm00001d025751 simMerged
Zm00001d025750_T002.exon14 10 128379130 128379736 Zm00001d025750 128369483 128379736 Zm00001d025750c Zm00001d025750,Zm00001d025751 simMerged
Zm00001d025750_T002.exon14 10 128379130 128379736 Zm00001d025750c 128369483 128379736 Zm00001d025750c Zm00001d025750,Zm00001d025751 simMerged
Zm00001d025760_T001.exon3 10 128641747 128642081 Zm00001d025760 128641747 128642490 Zm00001d025760c Zm00001d025760,Zm00001d025761 simMerged
Zm00001d025760_T001.exon3 10 128641747 128642081 Zm00001d025760c 128641747 128642490 Zm00001d025760c Zm00001d025760,Zm00001d025761 simMerged
Zm00001d025760_T001.exon2 10 128642159 128642272 Zm00001d025760 128641747 128642490 Zm00001d025760c Zm00001d025760,Zm00001d025761 simMerged
Zm00001d025760_T001.exon2 10 128642159 128642272 Zm00001d025760c 128641747 128642490 Zm00001d025760c Zm00001d025760,Zm00001d025761 simMerged
Zm00001d025760_T001.exon1 10 128642359 128642490 Zm00001d025760 128641747 128642490 Zm00001d025760c Zm00001d025760,Zm00001d025761 simMerged
Zm00001d025760_T001.exon1 10 128642359 128642490 Zm00001d025760c 128641747 128642490 Zm00001d025760c Zm00001d025760,Zm00001d025761 simMerged
Zm00001d025763_T003.exon5 10 128651685 128652198 Zm00001d025763 128651685 128657893 Zm00001d025763c Zm00001d025763,Zm00001d025764 simMerged
Zm00001d025763_T003.exon5 10 128651685 128652198 Zm00001d025763c 128651685 128657893 Zm00001d025763c Zm00001d025763,Zm00001d025764 simMerged
Zm00001d025763_T003.exon4 10 128652344 128652390 Zm00001d025763 128651685 128657893 Zm00001d025763c Zm00001d025763,Zm00001d025764 simMerged
Zm00001d025763_T003.exon4 10 128652344 128652390 Zm00001d025763c 128651685 128657893 Zm00001d025763c Zm00001d025763,Zm00001d025764 simMerged
Zm00001d025763_T005.exon3 10 128652521 128652671 Zm00001d025763 128651685 128657893 Zm00001d025763c Zm00001d025763,Zm00001d025764 simMerged
Zm00001d025763_T005.exon3 10 128652521 128652671 Zm00001d025763c 128651685 128657893 Zm00001d025763c Zm00001d025763,Zm00001d025764 simMerged
Zm00001d025763_T004.exon1 10 128657295 128657893 Zm00001d025763 128651685 128657893 Zm00001d025763c Zm00001d025763,Zm00001d025764 simMerged
Zm00001d025763_T004.exon1 10 128657295 128657893 Zm00001d025763c 128651685 128657893 Zm00001d025763c Zm00001d025763,Zm00001d025764 simMerged
Zm00001d025772_T001.exon3 10 129098708 129099208 Zm00001d025772 129098708 129101552 Zm00001d025772c Zm00001d025772,Zm00001d025773 simMerged
Zm00001d025772_T001.exon3 10 129098708 129099208 Zm00001d025772c 129098708 129101552 Zm00001d025772c Zm00001d025772,Zm00001d025773 simMerged
Zm00001d025772_T001.exon2 10 129101207 129101272 Zm00001d025772 129098708 129101552 Zm00001d025772c Zm00001d025772,Zm00001d025773 simMerged
Zm00001d025772_T001.exon2 10 129101207 129101272 Zm00001d025772c 129098708 129101552 Zm00001d025772c Zm00001d025772,Zm00001d025773 simMerged
Zm00001d025772_T001.exon1 10 129101364 129101552 Zm00001d025772 129098708 129101552 Zm00001d025772c Zm00001d025772,Zm00001d025773 simMerged
Zm00001d025772_T001.exon1 10 129101364 129101552 Zm00001d025772c 129098708 129101552 Zm00001d025772c Zm00001d025772,Zm00001d025773 simMerged
Zm00001d025774_T003.exon4 10 129119837 129120568 Zm00001d025774 129119837 129135482 Zm00001d025774c Zm00001d025774,Zm00001d025775 simMerged
Zm00001d025774_T003.exon4 10 129119837 129120568 Zm00001d025774c 129119837 129135482 Zm00001d025774c Zm00001d025774,Zm00001d025775 simMerged
Zm00001d025774_T003.exon3 10 129120658 129120823 Zm00001d025774 129119837 129135482 Zm00001d025774c Zm00001d025774,Zm00001d025775 simMerged
Zm00001d025774_T003.exon3 10 129120658 129120823 Zm00001d025774c 129119837 129135482 Zm00001d025774c Zm00001d025774,Zm00001d025775 simMerged
Zm00001d025774_T003.exon2 10 129133544 129133723 Zm00001d025774 129119837 129135482 Zm00001d025774c Zm00001d025774,Zm00001d025775 simMerged
Zm00001d025774_T003.exon2 10 129133544 129133723 Zm00001d025774c 129119837 129135482 Zm00001d025774c Zm00001d025774,Zm00001d025775 simMerged
Zm00001d025774_T003.exon1 10 129134181 129135482 Zm00001d025774 129119837 129135482 Zm00001d025774c Zm00001d025774,Zm00001d025775 simMerged
Zm00001d025774_T003.exon1 10 129134181 129135482 Zm00001d025774c 129119837 129135482 Zm00001d025774c Zm00001d025774,Zm00001d025775 simMerged
Zm00001d025793_T004.exon1 10 129805015 129805081 Zm00001d025793 129805015 129812397 Zm00001d025793c Zm00001d025793,Zm00001d025794 simMerged
Zm00001d025793_T004.exon1 10 129805015 129805081 Zm00001d025793c 129805015 129812397 Zm00001d025793c Zm00001d025793,Zm00001d025794 simMerged
Zm00001d025793_T003.exon2 10 129805155 129805219 Zm00001d025793 129805015 129812397 Zm00001d025793c Zm00001d025793,Zm00001d025794 simMerged
Zm00001d025793_T003.exon2 10 129805155 129805219 Zm00001d025793c 129805015 129812397 Zm00001d025793c Zm00001d025793,Zm00001d025794 simMerged
Zm00001d025793_T003.exon3 10 129805320 129805371 Zm00001d025793 129805015 129812397 Zm00001d025793c Zm00001d025793,Zm00001d025794 simMerged
Zm00001d025793_T003.exon3 10 129805320 129805371 Zm00001d025793c 129805015 129812397 Zm00001d025793c Zm00001d025793,Zm00001d025794 simMerged
Zm00001d025793_T003.exon4 10 129806027 129806161 Zm00001d025793 129805015 129812397 Zm00001d025793c Zm00001d025793,Zm00001d025794 simMerged
Zm00001d025793_T003.exon4 10 129806027 129806161 Zm00001d025793c 129805015 129812397 Zm00001d025793c Zm00001d025793,Zm00001d025794 simMerged
Zm00001d025793_T006.exon4 10 129806243 129808215 Zm00001d025793 129805015 129812397 Zm00001d025793c Zm00001d025793,Zm00001d025794 simMerged
Zm00001d025793_T006.exon4 10 129806243 129808215 Zm00001d025793c 129805015 129812397 Zm00001d025793c Zm00001d025793,Zm00001d025794 simMerged
Zm00001d025793_T006.exon5 10 129808294 129808392 Zm00001d025793 129805015 129812397 Zm00001d025793c Zm00001d025793,Zm00001d025794 simMerged
Zm00001d025793_T006.exon5 10 129808294 129808392 Zm00001d025793c 129805015 129812397 Zm00001d025793c Zm00001d025793,Zm00001d025794 simMerged
Zm00001d025793_T006.exon6 10 129808643 129808734 Zm00001d025793 129805015 129812397 Zm00001d025793c Zm00001d025793,Zm00001d025794 simMerged
Zm00001d025793_T006.exon6 10 129808643 129808734 Zm00001d025793c 129805015 129812397 Zm00001d025793c Zm00001d025793,Zm00001d025794 simMerged
Zm00001d025793_T006.exon7 10 129808893 129808965 Zm00001d025793 129805015 129812397 Zm00001d025793c Zm00001d025793,Zm00001d025794 simMerged
Zm00001d025793_T006.exon7 10 129808893 129808965 Zm00001d025793c 129805015 129812397 Zm00001d025793c Zm00001d025793,Zm00001d025794 simMerged
Zm00001d025793_T006.exon8 10 129809104 129809256 Zm00001d025793 129805015 129812397 Zm00001d025793c Zm00001d025793,Zm00001d025794 simMerged
Zm00001d025793_T006.exon8 10 129809104 129809256 Zm00001d025793c 129805015 129812397 Zm00001d025793c Zm00001d025793,Zm00001d025794 simMerged
Zm00001d025793_T006.exon9 10 129809357 129809476 Zm00001d025793 129805015 129812397 Zm00001d025793c Zm00001d025793,Zm00001d025794 simMerged
Zm00001d025793_T006.exon9 10 129809357 129809476 Zm00001d025793c 129805015 129812397 Zm00001d025793c Zm00001d025793,Zm00001d025794 simMerged
Zm00001d025793_T006.exon10 10 129809561 129810230 Zm00001d025793 129805015 129812397 Zm00001d025793c Zm00001d025793,Zm00001d025794 simMerged
Zm00001d025793_T006.exon10 10 129809561 129810230 Zm00001d025793c 129805015 129812397 Zm00001d025793c Zm00001d025793,Zm00001d025794 simMerged
Zm00001d025793_T001.exon14 10 129810362 129810436 Zm00001d025793 129805015 129812397 Zm00001d025793c Zm00001d025793,Zm00001d025794 simMerged
Zm00001d025793_T001.exon14 10 129810362 129810436 Zm00001d025793c 129805015 129812397 Zm00001d025793c Zm00001d025793,Zm00001d025794 simMerged
Zm00001d025793_T001.exon15 10 129810528 129810662 Zm00001d025793 129805015 129812397 Zm00001d025793c Zm00001d025793,Zm00001d025794 simMerged
Zm00001d025793_T001.exon15 10 129810528 129810662 Zm00001d025793c 129805015 129812397 Zm00001d025793c Zm00001d025793,Zm00001d025794 simMerged
Zm00001d025793_T001.exon16 10 129810746 129810871 Zm00001d025793 129805015 129812397 Zm00001d025793c Zm00001d025793,Zm00001d025794 simMerged
Zm00001d025793_T001.exon16 10 129810746 129810871 Zm00001d025793c 129805015 129812397 Zm00001d025793c Zm00001d025793,Zm00001d025794 simMerged
Zm00001d025793_T001.exon17 10 129810957 129811064 Zm00001d025793 129805015 129812397 Zm00001d025793c Zm00001d025793,Zm00001d025794 simMerged
Zm00001d025793_T001.exon17 10 129810957 129811064 Zm00001d025793c 129805015 129812397 Zm00001d025793c Zm00001d025793,Zm00001d025794 simMerged
Zm00001d025793_T001.exon18 10 129811197 129811259 Zm00001d025793 129805015 129812397 Zm00001d025793c Zm00001d025793,Zm00001d025794 simMerged
Zm00001d025793_T001.exon18 10 129811197 129811259 Zm00001d025793c 129805015 129812397 Zm00001d025793c Zm00001d025793,Zm00001d025794 simMerged
Zm00001d025793_T001.exon19 10 129811364 129811438 Zm00001d025793 129805015 129812397 Zm00001d025793c Zm00001d025793,Zm00001d025794 simMerged
Zm00001d025793_T001.exon19 10 129811364 129811438 Zm00001d025793c 129805015 129812397 Zm00001d025793c Zm00001d025793,Zm00001d025794 simMerged
Zm00001d025793_T001.exon20 10 129811585 129811778 Zm00001d025793 129805015 129812397 Zm00001d025793c Zm00001d025793,Zm00001d025794 simMerged
Zm00001d025793_T001.exon20 10 129811585 129811778 Zm00001d025793c 129805015 129812397 Zm00001d025793c Zm00001d025793,Zm00001d025794 simMerged
Zm00001d025793_T004.exon19 10 129811870 129812397 Zm00001d025793 129805015 129812397 Zm00001d025793c Zm00001d025793,Zm00001d025794 simMerged
Zm00001d025793_T004.exon19 10 129811870 129812397 Zm00001d025793c 129805015 129812397 Zm00001d025793c Zm00001d025793,Zm00001d025794 simMerged
Zm00001d025798_T016.exon1 10 129878185 129878356 Zm00001d025798 129878185 129881495 Zm00001d025798c Zm00001d025798,Zm00001d025799 simMerged
Zm00001d025798_T016.exon1 10 129878185 129878356 Zm00001d025798c 129878185 129881495 Zm00001d025798c Zm00001d025798,Zm00001d025799 simMerged
Zm00001d025798_T016.exon2 10 129878460 129879774 Zm00001d025798 129878185 129881495 Zm00001d025798c Zm00001d025798,Zm00001d025799 simMerged
Zm00001d025798_T016.exon2 10 129878460 129879774 Zm00001d025798c 129878185 129881495 Zm00001d025798c Zm00001d025798,Zm00001d025799 simMerged
Zm00001d025798_T005.exon6 10 129880323 129880499 Zm00001d025798 129878185 129881495 Zm00001d025798c Zm00001d025798,Zm00001d025799 simMerged
Zm00001d025798_T005.exon6 10 129880323 129880499 Zm00001d025798c 129878185 129881495 Zm00001d025798c Zm00001d025798,Zm00001d025799 simMerged
Zm00001d025798_T005.exon7 10 129880586 129880705 Zm00001d025798 129878185 129881495 Zm00001d025798c Zm00001d025798,Zm00001d025799 simMerged
Zm00001d025798_T005.exon7 10 129880586 129880705 Zm00001d025798c 129878185 129881495 Zm00001d025798c Zm00001d025798,Zm00001d025799 simMerged
Zm00001d025798_T011.exon10 10 129880935 129881205 Zm00001d025798 129878185 129881495 Zm00001d025798c Zm00001d025798,Zm00001d025799 simMerged
Zm00001d025798_T011.exon10 10 129880935 129881205 Zm00001d025798c 129878185 129881495 Zm00001d025798c Zm00001d025798,Zm00001d025799 simMerged
Zm00001d025798_T011.exon11 10 129881248 129881495 Zm00001d025798 129878185 129881495 Zm00001d025798c Zm00001d025798,Zm00001d025799 simMerged
Zm00001d025798_T011.exon11 10 129881248 129881495 Zm00001d025798c 129878185 129881495 Zm00001d025798c Zm00001d025798,Zm00001d025799 simMerged
Zm00001d025804_T001.exon1 10 130101367 130103013 Zm00001d025804 130101367 130103013 Zm00001d025804c Zm00001d025804,Zm00001d025805 simMerged
Zm00001d025804_T001.exon1 10 130101367 130103013 Zm00001d025804c 130101367 130103013 Zm00001d025804c Zm00001d025804,Zm00001d025805 simMerged
Zm00001d025808_T002.exon2 10 130145464 130145778 Zm00001d025808 130145464 130148492 Zm00001d025808c Zm00001d025808,Zm00001d025809 simMerged
Zm00001d025808_T002.exon2 10 130145464 130145778 Zm00001d025808c 130145464 130148492 Zm00001d025808c Zm00001d025808,Zm00001d025809 simMerged
Zm00001d025808_T001.exon1 10 130146687 130148492 Zm00001d025808 130145464 130148492 Zm00001d025808c Zm00001d025808,Zm00001d025809 simMerged
Zm00001d025808_T001.exon1 10 130146687 130148492 Zm00001d025808c 130145464 130148492 Zm00001d025808c Zm00001d025808,Zm00001d025809 simMerged
Zm00001d025810_T001.exon4 10 130157862 130157929 Zm00001d025810 130157862 130159157 Zm00001d025810c Zm00001d025810,Zm00001d025811 simMerged
Zm00001d025810_T001.exon4 10 130157862 130157929 Zm00001d025810c 130157862 130159157 Zm00001d025810c Zm00001d025810,Zm00001d025811 simMerged
Zm00001d025810_T001.exon3 10 130158233 130158291 Zm00001d025810 130157862 130159157 Zm00001d025810c Zm00001d025810,Zm00001d025811 simMerged
Zm00001d025810_T001.exon3 10 130158233 130158291 Zm00001d025810c 130157862 130159157 Zm00001d025810c Zm00001d025810,Zm00001d025811 simMerged
Zm00001d025810_T001.exon2 10 130158384 130158496 Zm00001d025810 130157862 130159157 Zm00001d025810c Zm00001d025810,Zm00001d025811 simMerged
Zm00001d025810_T001.exon2 10 130158384 130158496 Zm00001d025810c 130157862 130159157 Zm00001d025810c Zm00001d025810,Zm00001d025811 simMerged
Zm00001d025810_T001.exon1 10 130158725 130159157 Zm00001d025810 130157862 130159157 Zm00001d025810c Zm00001d025810,Zm00001d025811 simMerged
Zm00001d025810_T001.exon1 10 130158725 130159157 Zm00001d025810c 130157862 130159157 Zm00001d025810c Zm00001d025810,Zm00001d025811 simMerged
Zm00001d025812_T001.exon1 10 130257427 130259239 Zm00001d025812 130257427 130259239 Zm00001d025812c Zm00001d025812,Zm00001d025813 simMerged
Zm00001d025812_T001.exon1 10 130257427 130259239 Zm00001d025812c 130257427 130259239 Zm00001d025812c Zm00001d025812,Zm00001d025813 simMerged
Zm00001d025814_T001.exon1 10 130349448 130350572 Zm00001d025814 130349448 130350572 Zm00001d025814c Zm00001d025814,Zm00001d025815 simMerged
Zm00001d025814_T001.exon1 10 130349448 130350572 Zm00001d025814c 130349448 130350572 Zm00001d025814c Zm00001d025814,Zm00001d025815 simMerged
Zm00001d025819_T001.exon8 10 130624314 130624648 Zm00001d025819 130624314 130626396 Zm00001d025819c Zm00001d025819,Zm00001d025820 simMerged
Zm00001d025819_T001.exon8 10 130624314 130624648 Zm00001d025819c 130624314 130626396 Zm00001d025819c Zm00001d025819,Zm00001d025820 simMerged
Zm00001d025819_T001.exon7 10 130624966 130625065 Zm00001d025819 130624314 130626396 Zm00001d025819c Zm00001d025819,Zm00001d025820 simMerged
Zm00001d025819_T001.exon7 10 130624966 130625065 Zm00001d025819c 130624314 130626396 Zm00001d025819c Zm00001d025819,Zm00001d025820 simMerged
Zm00001d025819_T001.exon6 10 130625239 130625300 Zm00001d025819 130624314 130626396 Zm00001d025819c Zm00001d025819,Zm00001d025820 simMerged
Zm00001d025819_T001.exon6 10 130625239 130625300 Zm00001d025819c 130624314 130626396 Zm00001d025819c Zm00001d025819,Zm00001d025820 simMerged
Zm00001d025819_T001.exon5 10 130625388 130625521 Zm00001d025819 130624314 130626396 Zm00001d025819c Zm00001d025819,Zm00001d025820 simMerged
Zm00001d025819_T001.exon5 10 130625388 130625521 Zm00001d025819c 130624314 130626396 Zm00001d025819c Zm00001d025819,Zm00001d025820 simMerged
Zm00001d025819_T001.exon4 10 130625677 130625765 Zm00001d025819 130624314 130626396 Zm00001d025819c Zm00001d025819,Zm00001d025820 simMerged
Zm00001d025819_T001.exon4 10 130625677 130625765 Zm00001d025819c 130624314 130626396 Zm00001d025819c Zm00001d025819,Zm00001d025820 simMerged
Zm00001d025819_T001.exon3 10 130625869 130625959 Zm00001d025819 130624314 130626396 Zm00001d025819c Zm00001d025819,Zm00001d025820 simMerged
Zm00001d025819_T001.exon3 10 130625869 130625959 Zm00001d025819c 130624314 130626396 Zm00001d025819c Zm00001d025819,Zm00001d025820 simMerged
Zm00001d025819_T001.exon2 10 130626057 130626121 Zm00001d025819 130624314 130626396 Zm00001d025819c Zm00001d025819,Zm00001d025820 simMerged
Zm00001d025819_T001.exon2 10 130626057 130626121 Zm00001d025819c 130624314 130626396 Zm00001d025819c Zm00001d025819,Zm00001d025820 simMerged
Zm00001d025819_T001.exon1 10 130626223 130626396 Zm00001d025819 130624314 130626396 Zm00001d025819c Zm00001d025819,Zm00001d025820 simMerged
Zm00001d025819_T001.exon1 10 130626223 130626396 Zm00001d025819c 130624314 130626396 Zm00001d025819c Zm00001d025819,Zm00001d025820 simMerged
Zm00001d025821_T001.exon5 10 130675274 130675994 Zm00001d025821 130675274 130678309 Zm00001d025821c Zm00001d025821,Zm00001d025822 simMerged
Zm00001d025821_T001.exon5 10 130675274 130675994 Zm00001d025821c 130675274 130678309 Zm00001d025821c Zm00001d025821,Zm00001d025822 simMerged
Zm00001d025821_T001.exon4 10 130676104 130676262 Zm00001d025821 130675274 130678309 Zm00001d025821c Zm00001d025821,Zm00001d025822 simMerged
Zm00001d025821_T001.exon4 10 130676104 130676262 Zm00001d025821c 130675274 130678309 Zm00001d025821c Zm00001d025821,Zm00001d025822 simMerged
Zm00001d025821_T001.exon3 10 130676351 130676544 Zm00001d025821 130675274 130678309 Zm00001d025821c Zm00001d025821,Zm00001d025822 simMerged
Zm00001d025821_T001.exon3 10 130676351 130676544 Zm00001d025821c 130675274 130678309 Zm00001d025821c Zm00001d025821,Zm00001d025822 simMerged
Zm00001d025821_T001.exon2 10 130676630 130676822 Zm00001d025821 130675274 130678309 Zm00001d025821c Zm00001d025821,Zm00001d025822 simMerged
Zm00001d025821_T001.exon2 10 130676630 130676822 Zm00001d025821c 130675274 130678309 Zm00001d025821c Zm00001d025821,Zm00001d025822 simMerged
Zm00001d025821_T001.exon1 10 130676918 130678309 Zm00001d025821 130675274 130678309 Zm00001d025821c Zm00001d025821,Zm00001d025822 simMerged
Zm00001d025821_T001.exon1 10 130676918 130678309 Zm00001d025821c 130675274 130678309 Zm00001d025821c Zm00001d025821,Zm00001d025822 simMerged
Zm00001d025825_T001.exon2 10 130921096 130923189 Zm00001d025825 130921096 130929124 Zm00001d025825c Zm00001d025825,Zm00001d025826 simMerged
Zm00001d025825_T001.exon2 10 130921096 130923189 Zm00001d025825c 130921096 130929124 Zm00001d025825c Zm00001d025825,Zm00001d025826 simMerged
Zm00001d025825_T001.exon1 10 130928659 130929124 Zm00001d025825 130921096 130929124 Zm00001d025825c Zm00001d025825,Zm00001d025826 simMerged
Zm00001d025825_T001.exon1 10 130928659 130929124 Zm00001d025825c 130921096 130929124 Zm00001d025825c Zm00001d025825,Zm00001d025826 simMerged
Zm00001d025827_T001.exon1 10 131080689 131081132 Zm00001d025827 131080689 131103919 Zm00001d025827c Zm00001d025827,Zm00001d025828 simMerged
Zm00001d025827_T001.exon1 10 131080689 131081132 Zm00001d025827c 131080689 131103919 Zm00001d025827c Zm00001d025827,Zm00001d025828 simMerged
Zm00001d025827_T003.exon2 10 131081258 131081316 Zm00001d025827 131080689 131103919 Zm00001d025827c Zm00001d025827,Zm00001d025828 simMerged
Zm00001d025827_T003.exon2 10 131081258 131081316 Zm00001d025827c 131080689 131103919 Zm00001d025827c Zm00001d025827,Zm00001d025828 simMerged
Zm00001d025827_T003.exon3 10 131081439 131081520 Zm00001d025827 131080689 131103919 Zm00001d025827c Zm00001d025827,Zm00001d025828 simMerged
Zm00001d025827_T003.exon3 10 131081439 131081520 Zm00001d025827c 131080689 131103919 Zm00001d025827c Zm00001d025827,Zm00001d025828 simMerged
Zm00001d025827_T003.exon4 10 131081682 131081749 Zm00001d025827 131080689 131103919 Zm00001d025827c Zm00001d025827,Zm00001d025828 simMerged
Zm00001d025827_T003.exon4 10 131081682 131081749 Zm00001d025827c 131080689 131103919 Zm00001d025827c Zm00001d025827,Zm00001d025828 simMerged
Zm00001d025827_T003.exon5 10 131082951 131083020 Zm00001d025827 131080689 131103919 Zm00001d025827c Zm00001d025827,Zm00001d025828 simMerged
Zm00001d025827_T003.exon5 10 131082951 131083020 Zm00001d025827c 131080689 131103919 Zm00001d025827c Zm00001d025827,Zm00001d025828 simMerged
Zm00001d025827_T003.exon6 10 131083527 131083608 Zm00001d025827 131080689 131103919 Zm00001d025827c Zm00001d025827,Zm00001d025828 simMerged
Zm00001d025827_T003.exon6 10 131083527 131083608 Zm00001d025827c 131080689 131103919 Zm00001d025827c Zm00001d025827,Zm00001d025828 simMerged
Zm00001d025827_T003.exon7 10 131088273 131088337 Zm00001d025827 131080689 131103919 Zm00001d025827c Zm00001d025827,Zm00001d025828 simMerged
Zm00001d025827_T003.exon7 10 131088273 131088337 Zm00001d025827c 131080689 131103919 Zm00001d025827c Zm00001d025827,Zm00001d025828 simMerged
Zm00001d025827_T003.exon8 10 131088797 131089849 Zm00001d025827 131080689 131103919 Zm00001d025827c Zm00001d025827,Zm00001d025828 simMerged
Zm00001d025827_T003.exon8 10 131088797 131089849 Zm00001d025827c 131080689 131103919 Zm00001d025827c Zm00001d025827,Zm00001d025828 simMerged
Zm00001d025827_T003.exon9 10 131089920 131089982 Zm00001d025827 131080689 131103919 Zm00001d025827c Zm00001d025827,Zm00001d025828 simMerged
Zm00001d025827_T003.exon9 10 131089920 131089982 Zm00001d025827c 131080689 131103919 Zm00001d025827c Zm00001d025827,Zm00001d025828 simMerged
Zm00001d025827_T003.exon10 10 131090098 131090144 Zm00001d025827 131080689 131103919 Zm00001d025827c Zm00001d025827,Zm00001d025828 simMerged
Zm00001d025827_T003.exon10 10 131090098 131090144 Zm00001d025827c 131080689 131103919 Zm00001d025827c Zm00001d025827,Zm00001d025828 simMerged
Zm00001d025827_T003.exon11 10 131090249 131090294 Zm00001d025827 131080689 131103919 Zm00001d025827c Zm00001d025827,Zm00001d025828 simMerged
Zm00001d025827_T003.exon11 10 131090249 131090294 Zm00001d025827c 131080689 131103919 Zm00001d025827c Zm00001d025827,Zm00001d025828 simMerged
Zm00001d025827_T003.exon12 10 131090378 131090457 Zm00001d025827 131080689 131103919 Zm00001d025827c Zm00001d025827,Zm00001d025828 simMerged
Zm00001d025827_T003.exon12 10 131090378 131090457 Zm00001d025827c 131080689 131103919 Zm00001d025827c Zm00001d025827,Zm00001d025828 simMerged
Zm00001d025827_T002.exon13 10 131090736 131090852 Zm00001d025827 131080689 131103919 Zm00001d025827c Zm00001d025827,Zm00001d025828 simMerged
Zm00001d025827_T002.exon13 10 131090736 131090852 Zm00001d025827c 131080689 131103919 Zm00001d025827c Zm00001d025827,Zm00001d025828 simMerged
Zm00001d025827_T001.exon13 10 131094579 131094660 Zm00001d025827 131080689 131103919 Zm00001d025827c Zm00001d025827,Zm00001d025828 simMerged
Zm00001d025827_T001.exon13 10 131094579 131094660 Zm00001d025827c 131080689 131103919 Zm00001d025827c Zm00001d025827,Zm00001d025828 simMerged
Zm00001d025827_T001.exon14 10 131102891 131103016 Zm00001d025827 131080689 131103919 Zm00001d025827c Zm00001d025827,Zm00001d025828 simMerged
Zm00001d025827_T001.exon14 10 131102891 131103016 Zm00001d025827c 131080689 131103919 Zm00001d025827c Zm00001d025827,Zm00001d025828 simMerged
Zm00001d025827_T001.exon15 10 131103134 131103214 Zm00001d025827 131080689 131103919 Zm00001d025827c Zm00001d025827,Zm00001d025828 simMerged
Zm00001d025827_T001.exon15 10 131103134 131103214 Zm00001d025827c 131080689 131103919 Zm00001d025827c Zm00001d025827,Zm00001d025828 simMerged
Zm00001d025827_T002.exon17 10 131103299 131103424 Zm00001d025827 131080689 131103919 Zm00001d025827c Zm00001d025827,Zm00001d025828 simMerged
Zm00001d025827_T002.exon17 10 131103299 131103424 Zm00001d025827c 131080689 131103919 Zm00001d025827c Zm00001d025827,Zm00001d025828 simMerged
Zm00001d025827_T002.exon18 10 131103514 131103919 Zm00001d025827 131080689 131103919 Zm00001d025827c Zm00001d025827,Zm00001d025828 simMerged
Zm00001d025827_T002.exon18 10 131103514 131103919 Zm00001d025827c 131080689 131103919 Zm00001d025827c Zm00001d025827,Zm00001d025828 simMerged
Zm00001d025831_T001.exon1 10 131243971 131245467 Zm00001d025831 131243971 131245467 Zm00001d025831c Zm00001d025831,Zm00001d025832 simMerged
Zm00001d025831_T001.exon1 10 131243971 131245467 Zm00001d025831c 131243971 131245467 Zm00001d025831c Zm00001d025831,Zm00001d025832 simMerged
Zm00001d025834_T002.exon7 10 131395394 131395842 Zm00001d025834 131395394 131399111 Zm00001d025834c Zm00001d025834,Zm00001d025835 simMerged
Zm00001d025834_T002.exon7 10 131395394 131395842 Zm00001d025834c 131395394 131399111 Zm00001d025834c Zm00001d025834,Zm00001d025835 simMerged
Zm00001d025834_T002.exon6 10 131395956 131396604 Zm00001d025834 131395394 131399111 Zm00001d025834c Zm00001d025834,Zm00001d025835 simMerged
Zm00001d025834_T002.exon6 10 131395956 131396604 Zm00001d025834c 131395394 131399111 Zm00001d025834c Zm00001d025834,Zm00001d025835 simMerged
Zm00001d025834_T002.exon5 10 131396808 131396915 Zm00001d025834 131395394 131399111 Zm00001d025834c Zm00001d025834,Zm00001d025835 simMerged
Zm00001d025834_T002.exon5 10 131396808 131396915 Zm00001d025834c 131395394 131399111 Zm00001d025834c Zm00001d025834,Zm00001d025835 simMerged
Zm00001d025834_T002.exon4 10 131397096 131397431 Zm00001d025834 131395394 131399111 Zm00001d025834c Zm00001d025834,Zm00001d025835 simMerged
Zm00001d025834_T002.exon4 10 131397096 131397431 Zm00001d025834c 131395394 131399111 Zm00001d025834c Zm00001d025834,Zm00001d025835 simMerged
Zm00001d025834_T002.exon3 10 131397570 131397640 Zm00001d025834 131395394 131399111 Zm00001d025834c Zm00001d025834,Zm00001d025835 simMerged
Zm00001d025834_T002.exon3 10 131397570 131397640 Zm00001d025834c 131395394 131399111 Zm00001d025834c Zm00001d025834,Zm00001d025835 simMerged
Zm00001d025834_T002.exon2 10 131398153 131398335 Zm00001d025834 131395394 131399111 Zm00001d025834c Zm00001d025834,Zm00001d025835 simMerged
Zm00001d025834_T002.exon2 10 131398153 131398335 Zm00001d025834c 131395394 131399111 Zm00001d025834c Zm00001d025834,Zm00001d025835 simMerged
Zm00001d025834_T001.exon1 10 131398916 131399111 Zm00001d025834 131395394 131399111 Zm00001d025834c Zm00001d025834,Zm00001d025835 simMerged
Zm00001d025834_T001.exon1 10 131398916 131399111 Zm00001d025834c 131395394 131399111 Zm00001d025834c Zm00001d025834,Zm00001d025835 simMerged
Zm00001d025837_T001.exon9 10 131419324 131419659 Zm00001d025837 131419324 131425149 Zm00001d025837c Zm00001d025837,Zm00001d025838 simMerged
Zm00001d025837_T001.exon9 10 131419324 131419659 Zm00001d025837c 131419324 131425149 Zm00001d025837c Zm00001d025837,Zm00001d025838 simMerged
Zm00001d025837_T001.exon8 10 131419742 131419840 Zm00001d025837 131419324 131425149 Zm00001d025837c Zm00001d025837,Zm00001d025838 simMerged
Zm00001d025837_T001.exon8 10 131419742 131419840 Zm00001d025837c 131419324 131425149 Zm00001d025837c Zm00001d025837,Zm00001d025838 simMerged
Zm00001d025837_T001.exon7 10 131419927 131420026 Zm00001d025837 131419324 131425149 Zm00001d025837c Zm00001d025837,Zm00001d025838 simMerged
Zm00001d025837_T001.exon7 10 131419927 131420026 Zm00001d025837c 131419324 131425149 Zm00001d025837c Zm00001d025837,Zm00001d025838 simMerged
Zm00001d025837_T001.exon6 10 131420375 131420430 Zm00001d025837 131419324 131425149 Zm00001d025837c Zm00001d025837,Zm00001d025838 simMerged
Zm00001d025837_T001.exon6 10 131420375 131420430 Zm00001d025837c 131419324 131425149 Zm00001d025837c Zm00001d025837,Zm00001d025838 simMerged
Zm00001d025837_T001.exon5 10 131420895 131421011 Zm00001d025837 131419324 131425149 Zm00001d025837c Zm00001d025837,Zm00001d025838 simMerged
Zm00001d025837_T001.exon5 10 131420895 131421011 Zm00001d025837c 131419324 131425149 Zm00001d025837c Zm00001d025837,Zm00001d025838 simMerged
Zm00001d025837_T001.exon4 10 131421250 131421336 Zm00001d025837 131419324 131425149 Zm00001d025837c Zm00001d025837,Zm00001d025838 simMerged
Zm00001d025837_T001.exon4 10 131421250 131421336 Zm00001d025837c 131419324 131425149 Zm00001d025837c Zm00001d025837,Zm00001d025838 simMerged
Zm00001d025837_T001.exon3 10 131421422 131421998 Zm00001d025837 131419324 131425149 Zm00001d025837c Zm00001d025837,Zm00001d025838 simMerged
Zm00001d025837_T001.exon3 10 131421422 131421998 Zm00001d025837c 131419324 131425149 Zm00001d025837c Zm00001d025837,Zm00001d025838 simMerged
Zm00001d025837_T001.exon2 10 131422385 131423538 Zm00001d025837 131419324 131425149 Zm00001d025837c Zm00001d025837,Zm00001d025838 simMerged
Zm00001d025837_T001.exon2 10 131422385 131423538 Zm00001d025837c 131419324 131425149 Zm00001d025837c Zm00001d025837,Zm00001d025838 simMerged
Zm00001d025837_T001.exon1 10 131424802 131425149 Zm00001d025837 131419324 131425149 Zm00001d025837c Zm00001d025837,Zm00001d025838 simMerged
Zm00001d025837_T001.exon1 10 131424802 131425149 Zm00001d025837c 131419324 131425149 Zm00001d025837c Zm00001d025837,Zm00001d025838 simMerged
Zm00001d025847_T003.exon12 10 131489886 131490223 Zm00001d025847 131489886 131495677 Zm00001d025847c Zm00001d025847,Zm00001d025848 simMerged
Zm00001d025847_T003.exon12 10 131489886 131490223 Zm00001d025847c 131489886 131495677 Zm00001d025847c Zm00001d025847,Zm00001d025848 simMerged
Zm00001d025847_T003.exon11 10 131490342 131490453 Zm00001d025847 131489886 131495677 Zm00001d025847c Zm00001d025847,Zm00001d025848 simMerged
Zm00001d025847_T003.exon11 10 131490342 131490453 Zm00001d025847c 131489886 131495677 Zm00001d025847c Zm00001d025847,Zm00001d025848 simMerged
Zm00001d025847_T003.exon10 10 131491995 131492227 Zm00001d025847 131489886 131495677 Zm00001d025847c Zm00001d025847,Zm00001d025848 simMerged
Zm00001d025847_T003.exon10 10 131491995 131492227 Zm00001d025847c 131489886 131495677 Zm00001d025847c Zm00001d025847,Zm00001d025848 simMerged
Zm00001d025847_T002.exon10 10 131492346 131492457 Zm00001d025847 131489886 131495677 Zm00001d025847c Zm00001d025847,Zm00001d025848 simMerged
Zm00001d025847_T002.exon10 10 131492346 131492457 Zm00001d025847c 131489886 131495677 Zm00001d025847c Zm00001d025847,Zm00001d025848 simMerged
Zm00001d025847_T003.exon8 10 131492559 131493024 Zm00001d025847 131489886 131495677 Zm00001d025847c Zm00001d025847,Zm00001d025848 simMerged
Zm00001d025847_T003.exon8 10 131492559 131493024 Zm00001d025847c 131489886 131495677 Zm00001d025847c Zm00001d025847,Zm00001d025848 simMerged
Zm00001d025847_T003.exon7 10 131493112 131493227 Zm00001d025847 131489886 131495677 Zm00001d025847c Zm00001d025847,Zm00001d025848 simMerged
Zm00001d025847_T003.exon7 10 131493112 131493227 Zm00001d025847c 131489886 131495677 Zm00001d025847c Zm00001d025847,Zm00001d025848 simMerged
Zm00001d025847_T003.exon6 10 131493359 131493693 Zm00001d025847 131489886 131495677 Zm00001d025847c Zm00001d025847,Zm00001d025848 simMerged
Zm00001d025847_T003.exon6 10 131493359 131493693 Zm00001d025847c 131489886 131495677 Zm00001d025847c Zm00001d025847,Zm00001d025848 simMerged
Zm00001d025847_T003.exon5 10 131493771 131493854 Zm00001d025847 131489886 131495677 Zm00001d025847c Zm00001d025847,Zm00001d025848 simMerged
Zm00001d025847_T003.exon5 10 131493771 131493854 Zm00001d025847c 131489886 131495677 Zm00001d025847c Zm00001d025847,Zm00001d025848 simMerged
Zm00001d025847_T003.exon4 10 131493938 131494013 Zm00001d025847 131489886 131495677 Zm00001d025847c Zm00001d025847,Zm00001d025848 simMerged
Zm00001d025847_T003.exon4 10 131493938 131494013 Zm00001d025847c 131489886 131495677 Zm00001d025847c Zm00001d025847,Zm00001d025848 simMerged
Zm00001d025847_T003.exon3 10 131494110 131494168 Zm00001d025847 131489886 131495677 Zm00001d025847c Zm00001d025847,Zm00001d025848 simMerged
Zm00001d025847_T003.exon3 10 131494110 131494168 Zm00001d025847c 131489886 131495677 Zm00001d025847c Zm00001d025847,Zm00001d025848 simMerged
Zm00001d025847_T003.exon2 10 131494348 131494414 Zm00001d025847 131489886 131495677 Zm00001d025847c Zm00001d025847,Zm00001d025848 simMerged
Zm00001d025847_T003.exon2 10 131494348 131494414 Zm00001d025847c 131489886 131495677 Zm00001d025847c Zm00001d025847,Zm00001d025848 simMerged
Zm00001d025847_T003.exon1 10 131495398 131495677 Zm00001d025847 131489886 131495677 Zm00001d025847c Zm00001d025847,Zm00001d025848 simMerged
Zm00001d025847_T003.exon1 10 131495398 131495677 Zm00001d025847c 131489886 131495677 Zm00001d025847c Zm00001d025847,Zm00001d025848 simMerged
Zm00001d025855_T016.exon4 10 131547313 131548609 Zm00001d025855 131547313 131554416 Zm00001d025855c Zm00001d025855,Zm00001d025856 simMerged
Zm00001d025855_T016.exon4 10 131547313 131548609 Zm00001d025855c 131547313 131554416 Zm00001d025855c Zm00001d025855,Zm00001d025856 simMerged
Zm00001d025855_T041.exon5 10 131548717 131550096 Zm00001d025855 131547313 131554416 Zm00001d025855c Zm00001d025855,Zm00001d025856 simMerged
Zm00001d025855_T041.exon5 10 131548717 131550096 Zm00001d025855c 131547313 131554416 Zm00001d025855c Zm00001d025855,Zm00001d025856 simMerged
Zm00001d025855_T004.exon2 10 131550173 131552194 Zm00001d025855 131547313 131554416 Zm00001d025855c Zm00001d025855,Zm00001d025856 simMerged
Zm00001d025855_T004.exon2 10 131550173 131552194 Zm00001d025855c 131547313 131554416 Zm00001d025855c Zm00001d025855,Zm00001d025856 simMerged
Zm00001d025855_T015.exon1 10 131552302 131554416 Zm00001d025855 131547313 131554416 Zm00001d025855c Zm00001d025855,Zm00001d025856 simMerged
Zm00001d025855_T015.exon1 10 131552302 131554416 Zm00001d025855c 131547313 131554416 Zm00001d025855c Zm00001d025855,Zm00001d025856 simMerged
Zm00001d025857_T001.exon5 10 131577849 131578117 Zm00001d025857 131577849 131579681 Zm00001d025857c Zm00001d025857,Zm00001d025858 simMerged
Zm00001d025857_T001.exon5 10 131577849 131578117 Zm00001d025857c 131577849 131579681 Zm00001d025857c Zm00001d025857,Zm00001d025858 simMerged
Zm00001d025857_T001.exon4 10 131578199 131578311 Zm00001d025857 131577849 131579681 Zm00001d025857c Zm00001d025857,Zm00001d025858 simMerged
Zm00001d025857_T001.exon4 10 131578199 131578311 Zm00001d025857c 131577849 131579681 Zm00001d025857c Zm00001d025857,Zm00001d025858 simMerged
Zm00001d025857_T001.exon3 10 131578389 131578518 Zm00001d025857 131577849 131579681 Zm00001d025857c Zm00001d025857,Zm00001d025858 simMerged
Zm00001d025857_T001.exon3 10 131578389 131578518 Zm00001d025857c 131577849 131579681 Zm00001d025857c Zm00001d025857,Zm00001d025858 simMerged
Zm00001d025857_T001.exon2 10 131579368 131579469 Zm00001d025857 131577849 131579681 Zm00001d025857c Zm00001d025857,Zm00001d025858 simMerged
Zm00001d025857_T001.exon2 10 131579368 131579469 Zm00001d025857c 131577849 131579681 Zm00001d025857c Zm00001d025857,Zm00001d025858 simMerged
Zm00001d025857_T001.exon1 10 131579569 131579681 Zm00001d025857 131577849 131579681 Zm00001d025857c Zm00001d025857,Zm00001d025858 simMerged
Zm00001d025857_T001.exon1 10 131579569 131579681 Zm00001d025857c 131577849 131579681 Zm00001d025857c Zm00001d025857,Zm00001d025858 simMerged
Zm00001d025859_T001.exon1 10 131636162 131636445 Zm00001d025859 131636162 131638435 Zm00001d025859c Zm00001d025859,Zm00001d025860 simMerged
Zm00001d025859_T001.exon1 10 131636162 131636445 Zm00001d025859c 131636162 131638435 Zm00001d025859c Zm00001d025859,Zm00001d025860 simMerged
Zm00001d025859_T001.exon2 10 131638072 131638435 Zm00001d025859 131636162 131638435 Zm00001d025859c Zm00001d025859,Zm00001d025860 simMerged
Zm00001d025859_T001.exon2 10 131638072 131638435 Zm00001d025859c 131636162 131638435 Zm00001d025859c Zm00001d025859,Zm00001d025860 simMerged
Zm00001d025862_T001.exon1 10 131802312 131802969 Zm00001d025862 131802312 131805026 Zm00001d025862c Zm00001d025862,Zm00001d025863 simMerged
Zm00001d025862_T001.exon1 10 131802312 131802969 Zm00001d025862c 131802312 131805026 Zm00001d025862c Zm00001d025862,Zm00001d025863 simMerged
Zm00001d025862_T003.exon2 10 131803062 131803173 Zm00001d025862 131802312 131805026 Zm00001d025862c Zm00001d025862,Zm00001d025863 simMerged
Zm00001d025862_T003.exon2 10 131803062 131803173 Zm00001d025862c 131802312 131805026 Zm00001d025862c Zm00001d025862,Zm00001d025863 simMerged
Zm00001d025862_T003.exon3 10 131803326 131803376 Zm00001d025862 131802312 131805026 Zm00001d025862c Zm00001d025862,Zm00001d025863 simMerged
Zm00001d025862_T003.exon3 10 131803326 131803376 Zm00001d025862c 131802312 131805026 Zm00001d025862c Zm00001d025862,Zm00001d025863 simMerged
Zm00001d025862_T003.exon4 10 131803472 131803543 Zm00001d025862 131802312 131805026 Zm00001d025862c Zm00001d025862,Zm00001d025863 simMerged
Zm00001d025862_T003.exon4 10 131803472 131803543 Zm00001d025862c 131802312 131805026 Zm00001d025862c Zm00001d025862,Zm00001d025863 simMerged
Zm00001d025862_T003.exon5 10 131803644 131803776 Zm00001d025862 131802312 131805026 Zm00001d025862c Zm00001d025862,Zm00001d025863 simMerged
Zm00001d025862_T003.exon5 10 131803644 131803776 Zm00001d025862c 131802312 131805026 Zm00001d025862c Zm00001d025862,Zm00001d025863 simMerged
Zm00001d025862_T003.exon6 10 131804011 131804069 Zm00001d025862 131802312 131805026 Zm00001d025862c Zm00001d025862,Zm00001d025863 simMerged
Zm00001d025862_T003.exon6 10 131804011 131804069 Zm00001d025862c 131802312 131805026 Zm00001d025862c Zm00001d025862,Zm00001d025863 simMerged
Zm00001d025862_T001.exon7 10 131804163 131804213 Zm00001d025862 131802312 131805026 Zm00001d025862c Zm00001d025862,Zm00001d025863 simMerged
Zm00001d025862_T001.exon7 10 131804163 131804213 Zm00001d025862c 131802312 131805026 Zm00001d025862c Zm00001d025862,Zm00001d025863 simMerged
Zm00001d025862_T001.exon8 10 131804707 131804757 Zm00001d025862 131802312 131805026 Zm00001d025862c Zm00001d025862,Zm00001d025863 simMerged
Zm00001d025862_T001.exon8 10 131804707 131804757 Zm00001d025862c 131802312 131805026 Zm00001d025862c Zm00001d025862,Zm00001d025863 simMerged
Zm00001d025862_T001.exon9 10 131804807 131805026 Zm00001d025862 131802312 131805026 Zm00001d025862c Zm00001d025862,Zm00001d025863 simMerged
Zm00001d025862_T001.exon9 10 131804807 131805026 Zm00001d025862c 131802312 131805026 Zm00001d025862c Zm00001d025862,Zm00001d025863 simMerged
Zm00001d025871_T001.exon1 10 132193858 132195011 Zm00001d025871 132193858 132195808 Zm00001d025871c Zm00001d025871,Zm00001d025872 simMerged
Zm00001d025871_T001.exon1 10 132193858 132195011 Zm00001d025871c 132193858 132195808 Zm00001d025871c Zm00001d025871,Zm00001d025872 simMerged
Zm00001d025871_T001.exon2 10 132195122 132195808 Zm00001d025871 132193858 132195808 Zm00001d025871c Zm00001d025871,Zm00001d025872 simMerged
Zm00001d025871_T001.exon2 10 132195122 132195808 Zm00001d025871c 132193858 132195808 Zm00001d025871c Zm00001d025871,Zm00001d025872 simMerged
Zm00001d025878_T001.exon2 10 132464677 132465257 Zm00001d025878 132464677 132466272 Zm00001d025878c Zm00001d025878,Zm00001d025879 simMerged
Zm00001d025878_T001.exon2 10 132464677 132465257 Zm00001d025878c 132464677 132466272 Zm00001d025878c Zm00001d025878,Zm00001d025879 simMerged
Zm00001d025878_T001.exon1 10 132465440 132466272 Zm00001d025878 132464677 132466272 Zm00001d025878c Zm00001d025878,Zm00001d025879 simMerged
Zm00001d025878_T001.exon1 10 132465440 132466272 Zm00001d025878c 132464677 132466272 Zm00001d025878c Zm00001d025878,Zm00001d025879 simMerged
Zm00001d025908_T001.exon2 10 133462026 133463026 Zm00001d025908 133462026 133464286 Zm00001d025908c Zm00001d025908,Zm00001d025909 simMerged
Zm00001d025908_T001.exon2 10 133462026 133463026 Zm00001d025908c 133462026 133464286 Zm00001d025908c Zm00001d025908,Zm00001d025909 simMerged
Zm00001d025908_T001.exon1 10 133463116 133464286 Zm00001d025908 133462026 133464286 Zm00001d025908c Zm00001d025908,Zm00001d025909 simMerged
Zm00001d025908_T001.exon1 10 133463116 133464286 Zm00001d025908c 133462026 133464286 Zm00001d025908c Zm00001d025908,Zm00001d025909 simMerged
Zm00001d025913_T001.exon1 10 133665354 133665806 Zm00001d025913 133665354 133665806 Zm00001d025913c Zm00001d025913,Zm00001d025914 simMerged
Zm00001d025913_T001.exon1 10 133665354 133665806 Zm00001d025913c 133665354 133665806 Zm00001d025913c Zm00001d025913,Zm00001d025914 simMerged
Zm00001d025915_T004.exon1 10 133733079 133733469 Zm00001d025915 133733079 133739911 Zm00001d025915c Zm00001d025915,Zm00001d025916 simMerged
Zm00001d025915_T004.exon1 10 133733079 133733469 Zm00001d025915c 133733079 133739911 Zm00001d025915c Zm00001d025915,Zm00001d025916 simMerged
Zm00001d025915_T005.exon2 10 133733560 133733643 Zm00001d025915 133733079 133739911 Zm00001d025915c Zm00001d025915,Zm00001d025916 simMerged
Zm00001d025915_T005.exon2 10 133733560 133733643 Zm00001d025915c 133733079 133739911 Zm00001d025915c Zm00001d025915,Zm00001d025916 simMerged
Zm00001d025915_T004.exon3 10 133733823 133735566 Zm00001d025915 133733079 133739911 Zm00001d025915c Zm00001d025915,Zm00001d025916 simMerged
Zm00001d025915_T004.exon3 10 133733823 133735566 Zm00001d025915c 133733079 133739911 Zm00001d025915c Zm00001d025915,Zm00001d025916 simMerged
Zm00001d025915_T005.exon5 10 133735664 133735795 Zm00001d025915 133733079 133739911 Zm00001d025915c Zm00001d025915,Zm00001d025916 simMerged
Zm00001d025915_T005.exon5 10 133735664 133735795 Zm00001d025915c 133733079 133739911 Zm00001d025915c Zm00001d025915,Zm00001d025916 simMerged
Zm00001d025915_T003.exon6 10 133736037 133739911 Zm00001d025915 133733079 133739911 Zm00001d025915c Zm00001d025915,Zm00001d025916 simMerged
Zm00001d025915_T003.exon6 10 133736037 133739911 Zm00001d025915c 133733079 133739911 Zm00001d025915c Zm00001d025915,Zm00001d025916 simMerged
Zm00001d025926_T001.exon5 10 133898724 133899619 Zm00001d025926 133898724 133900553 Zm00001d025926c Zm00001d025926,Zm00001d025927 simMerged
Zm00001d025926_T001.exon5 10 133898724 133899619 Zm00001d025926c 133898724 133900553 Zm00001d025926c Zm00001d025926,Zm00001d025927 simMerged
Zm00001d025926_T007.exon3 10 133899785 133899874 Zm00001d025926 133898724 133900553 Zm00001d025926c Zm00001d025926,Zm00001d025927 simMerged
Zm00001d025926_T007.exon3 10 133899785 133899874 Zm00001d025926c 133898724 133900553 Zm00001d025926c Zm00001d025926,Zm00001d025927 simMerged
Zm00001d025926_T007.exon2 10 133900009 133900037 Zm00001d025926 133898724 133900553 Zm00001d025926c Zm00001d025926,Zm00001d025927 simMerged
Zm00001d025926_T007.exon2 10 133900009 133900037 Zm00001d025926c 133898724 133900553 Zm00001d025926c Zm00001d025926,Zm00001d025927 simMerged
Zm00001d025926_T001.exon2 10 133900129 133900228 Zm00001d025926 133898724 133900553 Zm00001d025926c Zm00001d025926,Zm00001d025927 simMerged
Zm00001d025926_T001.exon2 10 133900129 133900228 Zm00001d025926c 133898724 133900553 Zm00001d025926c Zm00001d025926,Zm00001d025927 simMerged
Zm00001d025926_T001.exon1 10 133900353 133900553 Zm00001d025926 133898724 133900553 Zm00001d025926c Zm00001d025926,Zm00001d025927 simMerged
Zm00001d025926_T001.exon1 10 133900353 133900553 Zm00001d025926c 133898724 133900553 Zm00001d025926c Zm00001d025926,Zm00001d025927 simMerged
Zm00001d025928_T001.exon1 10 133913363 133913538 Zm00001d025928 133913363 133914280 Zm00001d025928c Zm00001d025928,Zm00001d025929 simMerged
Zm00001d025928_T001.exon1 10 133913363 133913538 Zm00001d025928c 133913363 133914280 Zm00001d025928c Zm00001d025928,Zm00001d025929 simMerged
Zm00001d025928_T001.exon2 10 133913620 133913881 Zm00001d025928 133913363 133914280 Zm00001d025928c Zm00001d025928,Zm00001d025929 simMerged
Zm00001d025928_T001.exon2 10 133913620 133913881 Zm00001d025928c 133913363 133914280 Zm00001d025928c Zm00001d025928,Zm00001d025929 simMerged
Zm00001d025928_T001.exon3 10 133914002 133914280 Zm00001d025928 133913363 133914280 Zm00001d025928c Zm00001d025928,Zm00001d025929 simMerged
Zm00001d025928_T001.exon3 10 133914002 133914280 Zm00001d025928c 133913363 133914280 Zm00001d025928c Zm00001d025928,Zm00001d025929 simMerged
Zm00001d025933_T001.exon1 10 134109816 134110015 Zm00001d025933 134109816 134112217 Zm00001d025933c Zm00001d025933,Zm00001d025934 simMerged
Zm00001d025933_T001.exon1 10 134109816 134110015 Zm00001d025933c 134109816 134112217 Zm00001d025933c Zm00001d025933,Zm00001d025934 simMerged
Zm00001d025933_T001.exon2 10 134110180 134110748 Zm00001d025933 134109816 134112217 Zm00001d025933c Zm00001d025933,Zm00001d025934 simMerged
Zm00001d025933_T001.exon2 10 134110180 134110748 Zm00001d025933c 134109816 134112217 Zm00001d025933c Zm00001d025933,Zm00001d025934 simMerged
Zm00001d025933_T001.exon3 10 134110869 134111061 Zm00001d025933 134109816 134112217 Zm00001d025933c Zm00001d025933,Zm00001d025934 simMerged
Zm00001d025933_T001.exon3 10 134110869 134111061 Zm00001d025933c 134109816 134112217 Zm00001d025933c Zm00001d025933,Zm00001d025934 simMerged
Zm00001d025933_T001.exon4 10 134111183 134111247 Zm00001d025933 134109816 134112217 Zm00001d025933c Zm00001d025933,Zm00001d025934 simMerged
Zm00001d025933_T001.exon4 10 134111183 134111247 Zm00001d025933c 134109816 134112217 Zm00001d025933c Zm00001d025933,Zm00001d025934 simMerged
Zm00001d025933_T001.exon5 10 134111345 134111558 Zm00001d025933 134109816 134112217 Zm00001d025933c Zm00001d025933,Zm00001d025934 simMerged
Zm00001d025933_T001.exon5 10 134111345 134111558 Zm00001d025933c 134109816 134112217 Zm00001d025933c Zm00001d025933,Zm00001d025934 simMerged
Zm00001d025933_T001.exon6 10 134111661 134112217 Zm00001d025933 134109816 134112217 Zm00001d025933c Zm00001d025933,Zm00001d025934 simMerged
Zm00001d025933_T001.exon6 10 134111661 134112217 Zm00001d025933c 134109816 134112217 Zm00001d025933c Zm00001d025933,Zm00001d025934 simMerged
Zm00001d025940_T001.exon2 10 134168606 134169072 Zm00001d025940 134168606 134169597 Zm00001d025940c Zm00001d025940,Zm00001d025941 simMerged
Zm00001d025940_T001.exon2 10 134168606 134169072 Zm00001d025940c 134168606 134169597 Zm00001d025940c Zm00001d025940,Zm00001d025941 simMerged
Zm00001d025940_T001.exon1 10 134169219 134169597 Zm00001d025940 134168606 134169597 Zm00001d025940c Zm00001d025940,Zm00001d025941 simMerged
Zm00001d025940_T001.exon1 10 134169219 134169597 Zm00001d025940c 134168606 134169597 Zm00001d025940c Zm00001d025940,Zm00001d025941 simMerged
Zm00001d025943_T001.exon1 10 134290813 134291245 Zm00001d025943 134290813 134294851 Zm00001d025943c Zm00001d025943,Zm00001d025944 simMerged
Zm00001d025943_T001.exon1 10 134290813 134291245 Zm00001d025943c 134290813 134294851 Zm00001d025943c Zm00001d025943,Zm00001d025944 simMerged
Zm00001d025943_T001.exon2 10 134291558 134292444 Zm00001d025943 134290813 134294851 Zm00001d025943c Zm00001d025943,Zm00001d025944 simMerged
Zm00001d025943_T001.exon2 10 134291558 134292444 Zm00001d025943c 134290813 134294851 Zm00001d025943c Zm00001d025943,Zm00001d025944 simMerged
Zm00001d025943_T001.exon3 10 134293330 134293491 Zm00001d025943 134290813 134294851 Zm00001d025943c Zm00001d025943,Zm00001d025944 simMerged
Zm00001d025943_T001.exon3 10 134293330 134293491 Zm00001d025943c 134290813 134294851 Zm00001d025943c Zm00001d025943,Zm00001d025944 simMerged
Zm00001d025943_T001.exon4 10 134293635 134293870 Zm00001d025943 134290813 134294851 Zm00001d025943c Zm00001d025943,Zm00001d025944 simMerged
Zm00001d025943_T001.exon4 10 134293635 134293870 Zm00001d025943c 134290813 134294851 Zm00001d025943c Zm00001d025943,Zm00001d025944 simMerged
Zm00001d025943_T001.exon5 10 134294035 134294122 Zm00001d025943 134290813 134294851 Zm00001d025943c Zm00001d025943,Zm00001d025944 simMerged
Zm00001d025943_T001.exon5 10 134294035 134294122 Zm00001d025943c 134290813 134294851 Zm00001d025943c Zm00001d025943,Zm00001d025944 simMerged
Zm00001d025943_T001.exon6 10 134294305 134294851 Zm00001d025943 134290813 134294851 Zm00001d025943c Zm00001d025943,Zm00001d025944 simMerged
Zm00001d025943_T001.exon6 10 134294305 134294851 Zm00001d025943c 134290813 134294851 Zm00001d025943c Zm00001d025943,Zm00001d025944 simMerged
Zm00001d025948_T001.exon4 10 134519364 134519740 Zm00001d025948 134519364 134523011 Zm00001d025948c Zm00001d025948,Zm00001d025949 simMerged
Zm00001d025948_T001.exon4 10 134519364 134519740 Zm00001d025948c 134519364 134523011 Zm00001d025948c Zm00001d025948,Zm00001d025949 simMerged
Zm00001d025948_T001.exon3 10 134519847 134520359 Zm00001d025948 134519364 134523011 Zm00001d025948c Zm00001d025948,Zm00001d025949 simMerged
Zm00001d025948_T001.exon3 10 134519847 134520359 Zm00001d025948c 134519364 134523011 Zm00001d025948c Zm00001d025948,Zm00001d025949 simMerged
Zm00001d025948_T001.exon2 10 134520522 134521930 Zm00001d025948 134519364 134523011 Zm00001d025948c Zm00001d025948,Zm00001d025949 simMerged
Zm00001d025948_T001.exon2 10 134520522 134521930 Zm00001d025948c 134519364 134523011 Zm00001d025948c Zm00001d025948,Zm00001d025949 simMerged
Zm00001d025948_T001.exon1 10 134522559 134523011 Zm00001d025948 134519364 134523011 Zm00001d025948c Zm00001d025948,Zm00001d025949 simMerged
Zm00001d025948_T001.exon1 10 134522559 134523011 Zm00001d025948c 134519364 134523011 Zm00001d025948c Zm00001d025948,Zm00001d025949 simMerged
Zm00001d025952_T001.exon1 10 134584596 134585138 Zm00001d025952 134584596 134585561 Zm00001d025952c Zm00001d025952,Zm00001d025953 simMerged
Zm00001d025952_T001.exon1 10 134584596 134585138 Zm00001d025952c 134584596 134585561 Zm00001d025952c Zm00001d025952,Zm00001d025953 simMerged
Zm00001d025952_T001.exon2 10 134585273 134585561 Zm00001d025952 134584596 134585561 Zm00001d025952c Zm00001d025952,Zm00001d025953 simMerged
Zm00001d025952_T001.exon2 10 134585273 134585561 Zm00001d025952c 134584596 134585561 Zm00001d025952c Zm00001d025952,Zm00001d025953 simMerged
Zm00001d025959_T001.exon1 10 134818605 134819660 Zm00001d025959 134818605 134819660 Zm00001d025959c Zm00001d025959,Zm00001d025960 simMerged
Zm00001d025959_T001.exon1 10 134818605 134819660 Zm00001d025959c 134818605 134819660 Zm00001d025959c Zm00001d025959,Zm00001d025960 simMerged
Zm00001d025971_T001.exon1 10 135003490 135003511 Zm00001d025971 135003490 135014450 Zm00001d025971c Zm00001d025971,Zm00001d025972 simMerged
Zm00001d025971_T001.exon1 10 135003490 135003511 Zm00001d025971c 135003490 135014450 Zm00001d025971c Zm00001d025971,Zm00001d025972 simMerged
Zm00001d025971_T001.exon2 10 135003741 135003809 Zm00001d025971 135003490 135014450 Zm00001d025971c Zm00001d025971,Zm00001d025972 simMerged
Zm00001d025971_T001.exon2 10 135003741 135003809 Zm00001d025971c 135003490 135014450 Zm00001d025971c Zm00001d025971,Zm00001d025972 simMerged
Zm00001d025971_T002.exon3 10 135003887 135003993 Zm00001d025971 135003490 135014450 Zm00001d025971c Zm00001d025971,Zm00001d025972 simMerged
Zm00001d025971_T002.exon3 10 135003887 135003993 Zm00001d025971c 135003490 135014450 Zm00001d025971c Zm00001d025971,Zm00001d025972 simMerged
Zm00001d025971_T002.exon4 10 135012846 135012886 Zm00001d025971 135003490 135014450 Zm00001d025971c Zm00001d025971,Zm00001d025972 simMerged
Zm00001d025971_T002.exon4 10 135012846 135012886 Zm00001d025971c 135003490 135014450 Zm00001d025971c Zm00001d025971,Zm00001d025972 simMerged
Zm00001d025971_T003.exon2 10 135013669 135014450 Zm00001d025971 135003490 135014450 Zm00001d025971c Zm00001d025971,Zm00001d025972 simMerged
Zm00001d025971_T003.exon2 10 135013669 135014450 Zm00001d025971c 135003490 135014450 Zm00001d025971c Zm00001d025971,Zm00001d025972 simMerged
Zm00001d025978_T001.exon2 10 135071546 135071926 Zm00001d025978 135071546 135072448 Zm00001d025978c Zm00001d025978,Zm00001d025979 simMerged
Zm00001d025978_T001.exon2 10 135071546 135071926 Zm00001d025978c 135071546 135072448 Zm00001d025978c Zm00001d025978,Zm00001d025979 simMerged
Zm00001d025978_T001.exon1 10 135072245 135072448 Zm00001d025978 135071546 135072448 Zm00001d025978c Zm00001d025978,Zm00001d025979 simMerged
Zm00001d025978_T001.exon1 10 135072245 135072448 Zm00001d025978c 135071546 135072448 Zm00001d025978c Zm00001d025978,Zm00001d025979 simMerged
Zm00001d025981_T005.exon1 10 135279807 135279935 Zm00001d025981 135279807 135287063 Zm00001d025981c Zm00001d025981,Zm00001d025982 simMerged
Zm00001d025981_T005.exon1 10 135279807 135279935 Zm00001d025981c 135279807 135287063 Zm00001d025981c Zm00001d025981,Zm00001d025982 simMerged
Zm00001d025981_T005.exon2 10 135280021 135280369 Zm00001d025981 135279807 135287063 Zm00001d025981c Zm00001d025981,Zm00001d025982 simMerged
Zm00001d025981_T005.exon2 10 135280021 135280369 Zm00001d025981c 135279807 135287063 Zm00001d025981c Zm00001d025981,Zm00001d025982 simMerged
Zm00001d025981_T005.exon3 10 135280791 135281320 Zm00001d025981 135279807 135287063 Zm00001d025981c Zm00001d025981,Zm00001d025982 simMerged
Zm00001d025981_T005.exon3 10 135280791 135281320 Zm00001d025981c 135279807 135287063 Zm00001d025981c Zm00001d025981,Zm00001d025982 simMerged
Zm00001d025981_T013.exon5 10 135281401 135281490 Zm00001d025981 135279807 135287063 Zm00001d025981c Zm00001d025981,Zm00001d025982 simMerged
Zm00001d025981_T013.exon5 10 135281401 135281490 Zm00001d025981c 135279807 135287063 Zm00001d025981c Zm00001d025981,Zm00001d025982 simMerged
Zm00001d025981_T013.exon6 10 135281568 135281807 Zm00001d025981 135279807 135287063 Zm00001d025981c Zm00001d025981,Zm00001d025982 simMerged
Zm00001d025981_T013.exon6 10 135281568 135281807 Zm00001d025981c 135279807 135287063 Zm00001d025981c Zm00001d025981,Zm00001d025982 simMerged
Zm00001d025981_T013.exon7 10 135281955 135282176 Zm00001d025981 135279807 135287063 Zm00001d025981c Zm00001d025981,Zm00001d025982 simMerged
Zm00001d025981_T013.exon7 10 135281955 135282176 Zm00001d025981c 135279807 135287063 Zm00001d025981c Zm00001d025981,Zm00001d025982 simMerged
Zm00001d025981_T013.exon8 10 135282262 135282568 Zm00001d025981 135279807 135287063 Zm00001d025981c Zm00001d025981,Zm00001d025982 simMerged
Zm00001d025981_T013.exon8 10 135282262 135282568 Zm00001d025981c 135279807 135287063 Zm00001d025981c Zm00001d025981,Zm00001d025982 simMerged
Zm00001d025981_T013.exon9 10 135282659 135282978 Zm00001d025981 135279807 135287063 Zm00001d025981c Zm00001d025981,Zm00001d025982 simMerged
Zm00001d025981_T013.exon9 10 135282659 135282978 Zm00001d025981c 135279807 135287063 Zm00001d025981c Zm00001d025981,Zm00001d025982 simMerged
Zm00001d025981_T013.exon10 10 135283062 135283168 Zm00001d025981 135279807 135287063 Zm00001d025981c Zm00001d025981,Zm00001d025982 simMerged
Zm00001d025981_T013.exon10 10 135283062 135283168 Zm00001d025981c 135279807 135287063 Zm00001d025981c Zm00001d025981,Zm00001d025982 simMerged
Zm00001d025981_T013.exon11 10 135283254 135283348 Zm00001d025981 135279807 135287063 Zm00001d025981c Zm00001d025981,Zm00001d025982 simMerged
Zm00001d025981_T013.exon11 10 135283254 135283348 Zm00001d025981c 135279807 135287063 Zm00001d025981c Zm00001d025981,Zm00001d025982 simMerged
Zm00001d025981_T013.exon12 10 135283445 135283521 Zm00001d025981 135279807 135287063 Zm00001d025981c Zm00001d025981,Zm00001d025982 simMerged
Zm00001d025981_T013.exon12 10 135283445 135283521 Zm00001d025981c 135279807 135287063 Zm00001d025981c Zm00001d025981,Zm00001d025982 simMerged
Zm00001d025981_T021.exon6 10 135283603 135283706 Zm00001d025981 135279807 135287063 Zm00001d025981c Zm00001d025981,Zm00001d025982 simMerged
Zm00001d025981_T021.exon6 10 135283603 135283706 Zm00001d025981c 135279807 135287063 Zm00001d025981c Zm00001d025981,Zm00001d025982 simMerged
Zm00001d025981_T021.exon7 10 135283838 135287063 Zm00001d025981 135279807 135287063 Zm00001d025981c Zm00001d025981,Zm00001d025982 simMerged
Zm00001d025981_T021.exon7 10 135283838 135287063 Zm00001d025981c 135279807 135287063 Zm00001d025981c Zm00001d025981,Zm00001d025982 simMerged
Zm00001d025985_T001.exon2 10 135307124 135308322 Zm00001d025985 135307124 135309001 Zm00001d025985c Zm00001d025985,Zm00001d025986 simMerged
Zm00001d025985_T001.exon2 10 135307124 135308322 Zm00001d025985c 135307124 135309001 Zm00001d025985c Zm00001d025985,Zm00001d025986 simMerged
Zm00001d025985_T001.exon1 10 135308733 135309001 Zm00001d025985 135307124 135309001 Zm00001d025985c Zm00001d025985,Zm00001d025986 simMerged
Zm00001d025985_T001.exon1 10 135308733 135309001 Zm00001d025985c 135307124 135309001 Zm00001d025985c Zm00001d025985,Zm00001d025986 simMerged
Zm00001d025988_T001.exon8 10 135344276 135345062 Zm00001d025988 135344276 135347905 Zm00001d025988c Zm00001d025988,Zm00001d025989 simMerged
Zm00001d025988_T001.exon8 10 135344276 135345062 Zm00001d025988c 135344276 135347905 Zm00001d025988c Zm00001d025988,Zm00001d025989 simMerged
Zm00001d025988_T001.exon7 10 135345213 135345324 Zm00001d025988 135344276 135347905 Zm00001d025988c Zm00001d025988,Zm00001d025989 simMerged
Zm00001d025988_T001.exon7 10 135345213 135345324 Zm00001d025988c 135344276 135347905 Zm00001d025988c Zm00001d025988,Zm00001d025989 simMerged
Zm00001d025988_T001.exon6 10 135345460 135345640 Zm00001d025988 135344276 135347905 Zm00001d025988c Zm00001d025988,Zm00001d025989 simMerged
Zm00001d025988_T001.exon6 10 135345460 135345640 Zm00001d025988c 135344276 135347905 Zm00001d025988c Zm00001d025988,Zm00001d025989 simMerged
Zm00001d025988_T001.exon5 10 135345727 135345830 Zm00001d025988 135344276 135347905 Zm00001d025988c Zm00001d025988,Zm00001d025989 simMerged
Zm00001d025988_T001.exon5 10 135345727 135345830 Zm00001d025988c 135344276 135347905 Zm00001d025988c Zm00001d025988,Zm00001d025989 simMerged
Zm00001d025988_T001.exon4 10 135345979 135346051 Zm00001d025988 135344276 135347905 Zm00001d025988c Zm00001d025988,Zm00001d025989 simMerged
Zm00001d025988_T001.exon4 10 135345979 135346051 Zm00001d025988c 135344276 135347905 Zm00001d025988c Zm00001d025988,Zm00001d025989 simMerged
Zm00001d025988_T001.exon3 10 135346202 135346628 Zm00001d025988 135344276 135347905 Zm00001d025988c Zm00001d025988,Zm00001d025989 simMerged
Zm00001d025988_T001.exon3 10 135346202 135346628 Zm00001d025988c 135344276 135347905 Zm00001d025988c Zm00001d025988,Zm00001d025989 simMerged
Zm00001d025988_T001.exon2 10 135347445 135347828 Zm00001d025988 135344276 135347905 Zm00001d025988c Zm00001d025988,Zm00001d025989 simMerged
Zm00001d025988_T001.exon2 10 135347445 135347828 Zm00001d025988c 135344276 135347905 Zm00001d025988c Zm00001d025988,Zm00001d025989 simMerged
Zm00001d025988_T001.exon1 10 135347884 135347905 Zm00001d025988 135344276 135347905 Zm00001d025988c Zm00001d025988,Zm00001d025989 simMerged
Zm00001d025988_T001.exon1 10 135347884 135347905 Zm00001d025988c 135344276 135347905 Zm00001d025988c Zm00001d025988,Zm00001d025989 simMerged
Zm00001d025990_T001.exon1 10 135492673 135492841 Zm00001d025990 135492673 135498194 Zm00001d025990c Zm00001d025990,Zm00001d025991 simMerged
Zm00001d025990_T001.exon1 10 135492673 135492841 Zm00001d025990c 135492673 135498194 Zm00001d025990c Zm00001d025990,Zm00001d025991 simMerged
Zm00001d025990_T001.exon2 10 135492999 135493051 Zm00001d025990 135492673 135498194 Zm00001d025990c Zm00001d025990,Zm00001d025991 simMerged
Zm00001d025990_T001.exon2 10 135492999 135493051 Zm00001d025990c 135492673 135498194 Zm00001d025990c Zm00001d025990,Zm00001d025991 simMerged
Zm00001d025990_T001.exon3 10 135497233 135497515 Zm00001d025990 135492673 135498194 Zm00001d025990c Zm00001d025990,Zm00001d025991 simMerged
Zm00001d025990_T001.exon3 10 135497233 135497515 Zm00001d025990c 135492673 135498194 Zm00001d025990c Zm00001d025990,Zm00001d025991 simMerged
Zm00001d025990_T001.exon4 10 135497715 135498085 Zm00001d025990 135492673 135498194 Zm00001d025990c Zm00001d025990,Zm00001d025991 simMerged
Zm00001d025990_T001.exon4 10 135497715 135498085 Zm00001d025990c 135492673 135498194 Zm00001d025990c Zm00001d025990,Zm00001d025991 simMerged
Zm00001d025990_T001.exon5 10 135498159 135498194 Zm00001d025990 135492673 135498194 Zm00001d025990c Zm00001d025990,Zm00001d025991 simMerged
Zm00001d025990_T001.exon5 10 135498159 135498194 Zm00001d025990c 135492673 135498194 Zm00001d025990c Zm00001d025990,Zm00001d025991 simMerged
Zm00001d025996_T001.exon1 10 135673223 135674440 Zm00001d025996 135673223 135674440 Zm00001d025996c Zm00001d025996,Zm00001d025997 simMerged
Zm00001d025996_T001.exon1 10 135673223 135674440 Zm00001d025996c 135673223 135674440 Zm00001d025996c Zm00001d025996,Zm00001d025997 simMerged
Zm00001d026008_T001.exon5 10 135876460 135877227 Zm00001d026008 135876460 135879940 Zm00001d026008c Zm00001d026008,Zm00001d026009 simMerged
Zm00001d026008_T001.exon5 10 135876460 135877227 Zm00001d026008c 135876460 135879940 Zm00001d026008c Zm00001d026008,Zm00001d026009 simMerged
Zm00001d026008_T001.exon4 10 135877454 135877515 Zm00001d026008 135876460 135879940 Zm00001d026008c Zm00001d026008,Zm00001d026009 simMerged
Zm00001d026008_T001.exon4 10 135877454 135877515 Zm00001d026008c 135876460 135879940 Zm00001d026008c Zm00001d026008,Zm00001d026009 simMerged
Zm00001d026008_T001.exon3 10 135877587 135877665 Zm00001d026008 135876460 135879940 Zm00001d026008c Zm00001d026008,Zm00001d026009 simMerged
Zm00001d026008_T001.exon3 10 135877587 135877665 Zm00001d026008c 135876460 135879940 Zm00001d026008c Zm00001d026008,Zm00001d026009 simMerged
Zm00001d026008_T001.exon2 10 135877949 135878083 Zm00001d026008 135876460 135879940 Zm00001d026008c Zm00001d026008,Zm00001d026009 simMerged
Zm00001d026008_T001.exon2 10 135877949 135878083 Zm00001d026008c 135876460 135879940 Zm00001d026008c Zm00001d026008,Zm00001d026009 simMerged
Zm00001d026008_T001.exon1 10 135879846 135879940 Zm00001d026008 135876460 135879940 Zm00001d026008c Zm00001d026008,Zm00001d026009 simMerged
Zm00001d026008_T001.exon1 10 135879846 135879940 Zm00001d026008c 135876460 135879940 Zm00001d026008c Zm00001d026008,Zm00001d026009 simMerged
Zm00001d026010_T001.exon1 10 135896388 135896546 Zm00001d026010 135896388 135908452 Zm00001d026010c Zm00001d026010,Zm00001d026011 simMerged
Zm00001d026010_T001.exon1 10 135896388 135896546 Zm00001d026010c 135896388 135908452 Zm00001d026010c Zm00001d026010,Zm00001d026011 simMerged
Zm00001d026010_T001.exon2 10 135897186 135897390 Zm00001d026010 135896388 135908452 Zm00001d026010c Zm00001d026010,Zm00001d026011 simMerged
Zm00001d026010_T001.exon2 10 135897186 135897390 Zm00001d026010c 135896388 135908452 Zm00001d026010c Zm00001d026010,Zm00001d026011 simMerged
Zm00001d026010_T001.exon3 10 135898814 135900162 Zm00001d026010 135896388 135908452 Zm00001d026010c Zm00001d026010,Zm00001d026011 simMerged
Zm00001d026010_T001.exon3 10 135898814 135900162 Zm00001d026010c 135896388 135908452 Zm00001d026010c Zm00001d026010,Zm00001d026011 simMerged
Zm00001d026010_T001.exon4 10 135900243 135900570 Zm00001d026010 135896388 135908452 Zm00001d026010c Zm00001d026010,Zm00001d026011 simMerged
Zm00001d026010_T001.exon4 10 135900243 135900570 Zm00001d026010c 135896388 135908452 Zm00001d026010c Zm00001d026010,Zm00001d026011 simMerged
Zm00001d026010_T001.exon5 10 135900704 135900959 Zm00001d026010 135896388 135908452 Zm00001d026010c Zm00001d026010,Zm00001d026011 simMerged
Zm00001d026010_T001.exon5 10 135900704 135900959 Zm00001d026010c 135896388 135908452 Zm00001d026010c Zm00001d026010,Zm00001d026011 simMerged
Zm00001d026010_T001.exon6 10 135901069 135901285 Zm00001d026010 135896388 135908452 Zm00001d026010c Zm00001d026010,Zm00001d026011 simMerged
Zm00001d026010_T001.exon6 10 135901069 135901285 Zm00001d026010c 135896388 135908452 Zm00001d026010c Zm00001d026010,Zm00001d026011 simMerged
Zm00001d026010_T002.exon7 10 135903720 135905694 Zm00001d026010 135896388 135908452 Zm00001d026010c Zm00001d026010,Zm00001d026011 simMerged
Zm00001d026010_T002.exon7 10 135903720 135905694 Zm00001d026010c 135896388 135908452 Zm00001d026010c Zm00001d026010,Zm00001d026011 simMerged
Zm00001d026010_T002.exon8 10 135905814 135906141 Zm00001d026010 135896388 135908452 Zm00001d026010c Zm00001d026010,Zm00001d026011 simMerged
Zm00001d026010_T002.exon8 10 135905814 135906141 Zm00001d026010c 135896388 135908452 Zm00001d026010c Zm00001d026010,Zm00001d026011 simMerged
Zm00001d026010_T006.exon3 10 135906552 135906801 Zm00001d026010 135896388 135908452 Zm00001d026010c Zm00001d026010,Zm00001d026011 simMerged
Zm00001d026010_T006.exon3 10 135906552 135906801 Zm00001d026010c 135896388 135908452 Zm00001d026010c Zm00001d026010,Zm00001d026011 simMerged
Zm00001d026010_T006.exon4 10 135906923 135907139 Zm00001d026010 135896388 135908452 Zm00001d026010c Zm00001d026010,Zm00001d026011 simMerged
Zm00001d026010_T006.exon4 10 135906923 135907139 Zm00001d026010c 135896388 135908452 Zm00001d026010c Zm00001d026010,Zm00001d026011 simMerged
Zm00001d026010_T002.exon11 10 135907974 135908452 Zm00001d026010 135896388 135908452 Zm00001d026010c Zm00001d026010,Zm00001d026011 simMerged
Zm00001d026010_T002.exon11 10 135907974 135908452 Zm00001d026010c 135896388 135908452 Zm00001d026010c Zm00001d026010,Zm00001d026011 simMerged
Zm00001d026018_T002.exon1 10 136174872 136174893 Zm00001d026018 136174872 136179753 Zm00001d026018c Zm00001d026018,Zm00001d026019 simMerged
Zm00001d026018_T002.exon1 10 136174872 136174893 Zm00001d026018c 136174872 136179753 Zm00001d026018c Zm00001d026018,Zm00001d026019 simMerged
Zm00001d026018_T002.exon2 10 136174951 136175843 Zm00001d026018 136174872 136179753 Zm00001d026018c Zm00001d026018,Zm00001d026019 simMerged
Zm00001d026018_T002.exon2 10 136174951 136175843 Zm00001d026018c 136174872 136179753 Zm00001d026018c Zm00001d026018,Zm00001d026019 simMerged
Zm00001d026018_T002.exon3 10 136177011 136177156 Zm00001d026018 136174872 136179753 Zm00001d026018c Zm00001d026018,Zm00001d026019 simMerged
Zm00001d026018_T002.exon3 10 136177011 136177156 Zm00001d026018c 136174872 136179753 Zm00001d026018c Zm00001d026018,Zm00001d026019 simMerged
Zm00001d026018_T005.exon5 10 136177552 136177719 Zm00001d026018 136174872 136179753 Zm00001d026018c Zm00001d026018,Zm00001d026019 simMerged
Zm00001d026018_T005.exon5 10 136177552 136177719 Zm00001d026018c 136174872 136179753 Zm00001d026018c Zm00001d026018,Zm00001d026019 simMerged
Zm00001d026018_T005.exon6 10 136177899 136178123 Zm00001d026018 136174872 136179753 Zm00001d026018c Zm00001d026018,Zm00001d026019 simMerged
Zm00001d026018_T005.exon6 10 136177899 136178123 Zm00001d026018c 136174872 136179753 Zm00001d026018c Zm00001d026018,Zm00001d026019 simMerged
Zm00001d026018_T005.exon7 10 136178399 136179753 Zm00001d026018 136174872 136179753 Zm00001d026018c Zm00001d026018,Zm00001d026019 simMerged
Zm00001d026018_T005.exon7 10 136178399 136179753 Zm00001d026018c 136174872 136179753 Zm00001d026018c Zm00001d026018,Zm00001d026019 simMerged
Zm00001d026020_T003.exon3 10 136228255 136228618 Zm00001d026020 136228255 136231070 Zm00001d026020c Zm00001d026020,Zm00001d026021 simMerged
Zm00001d026020_T003.exon3 10 136228255 136228618 Zm00001d026020c 136228255 136231070 Zm00001d026020c Zm00001d026020,Zm00001d026021 simMerged
Zm00001d026020_T003.exon2 10 136228832 136229852 Zm00001d026020 136228255 136231070 Zm00001d026020c Zm00001d026020,Zm00001d026021 simMerged
Zm00001d026020_T003.exon2 10 136228832 136229852 Zm00001d026020c 136228255 136231070 Zm00001d026020c Zm00001d026020,Zm00001d026021 simMerged
Zm00001d026020_T003.exon1 10 136230725 136231070 Zm00001d026020 136228255 136231070 Zm00001d026020c Zm00001d026020,Zm00001d026021 simMerged
Zm00001d026020_T003.exon1 10 136230725 136231070 Zm00001d026020c 136228255 136231070 Zm00001d026020c Zm00001d026020,Zm00001d026021 simMerged
Zm00001d026025_T003.exon4 10 136295696 136296141 Zm00001d026025 136295696 136298952 Zm00001d026025c Zm00001d026025,Zm00001d026026 simMerged
Zm00001d026025_T003.exon4 10 136295696 136296141 Zm00001d026025c 136295696 136298952 Zm00001d026025c Zm00001d026025,Zm00001d026026 simMerged
Zm00001d026025_T003.exon3 10 136296232 136296363 Zm00001d026025 136295696 136298952 Zm00001d026025c Zm00001d026025,Zm00001d026026 simMerged
Zm00001d026025_T003.exon3 10 136296232 136296363 Zm00001d026025c 136295696 136298952 Zm00001d026025c Zm00001d026025,Zm00001d026026 simMerged
Zm00001d026025_T003.exon2 10 136296441 136298493 Zm00001d026025 136295696 136298952 Zm00001d026025c Zm00001d026025,Zm00001d026026 simMerged
Zm00001d026025_T003.exon2 10 136296441 136298493 Zm00001d026025c 136295696 136298952 Zm00001d026025c Zm00001d026025,Zm00001d026026 simMerged
Zm00001d026025_T003.exon1 10 136298578 136298952 Zm00001d026025 136295696 136298952 Zm00001d026025c Zm00001d026025,Zm00001d026026 simMerged
Zm00001d026025_T003.exon1 10 136298578 136298952 Zm00001d026025c 136295696 136298952 Zm00001d026025c Zm00001d026025,Zm00001d026026 simMerged
Zm00001d026028_T001.exon1 10 136365019 136365309 Zm00001d026028 136365019 136365309 Zm00001d026028c Zm00001d026028,Zm00001d026029 simMerged
Zm00001d026028_T001.exon1 10 136365019 136365309 Zm00001d026028c 136365019 136365309 Zm00001d026028c Zm00001d026028,Zm00001d026029 simMerged
Zm00001d026031_T001.exon1 10 136405187 136405373 Zm00001d026031 136405187 136407589 Zm00001d026031c Zm00001d026031,Zm00001d026032 simMerged
Zm00001d026031_T001.exon1 10 136405187 136405373 Zm00001d026031c 136405187 136407589 Zm00001d026031c Zm00001d026031,Zm00001d026032 simMerged
Zm00001d026031_T005.exon2 10 136405656 136405729 Zm00001d026031 136405187 136407589 Zm00001d026031c Zm00001d026031,Zm00001d026032 simMerged
Zm00001d026031_T005.exon2 10 136405656 136405729 Zm00001d026031c 136405187 136407589 Zm00001d026031c Zm00001d026031,Zm00001d026032 simMerged
Zm00001d026031_T001.exon3 10 136406534 136406664 Zm00001d026031 136405187 136407589 Zm00001d026031c Zm00001d026031,Zm00001d026032 simMerged
Zm00001d026031_T001.exon3 10 136406534 136406664 Zm00001d026031c 136405187 136407589 Zm00001d026031c Zm00001d026031,Zm00001d026032 simMerged
Zm00001d026031_T001.exon4 10 136407163 136407589 Zm00001d026031 136405187 136407589 Zm00001d026031c Zm00001d026031,Zm00001d026032 simMerged
Zm00001d026031_T001.exon4 10 136407163 136407589 Zm00001d026031c 136405187 136407589 Zm00001d026031c Zm00001d026031,Zm00001d026032 simMerged
Zm00001d026036_T002.exon1 10 136545482 136547139 Zm00001d026036 136545482 136549867 Zm00001d026036c Zm00001d026036,Zm00001d026037 simMerged
Zm00001d026036_T002.exon1 10 136545482 136547139 Zm00001d026036c 136545482 136549867 Zm00001d026036c Zm00001d026036,Zm00001d026037 simMerged
Zm00001d026036_T002.exon2 10 136547817 136549181 Zm00001d026036 136545482 136549867 Zm00001d026036c Zm00001d026036,Zm00001d026037 simMerged
Zm00001d026036_T002.exon2 10 136547817 136549181 Zm00001d026036c 136545482 136549867 Zm00001d026036c Zm00001d026036,Zm00001d026037 simMerged
Zm00001d026036_T002.exon3 10 136549324 136549867 Zm00001d026036 136545482 136549867 Zm00001d026036c Zm00001d026036,Zm00001d026037 simMerged
Zm00001d026036_T002.exon3 10 136549324 136549867 Zm00001d026036c 136545482 136549867 Zm00001d026036c Zm00001d026036,Zm00001d026037 simMerged
Zm00001d026040_T001.exon1 10 136648713 136650056 Zm00001d026040 136648713 136650056 Zm00001d026040c Zm00001d026040,Zm00001d026041 simMerged
Zm00001d026040_T001.exon1 10 136648713 136650056 Zm00001d026040c 136648713 136650056 Zm00001d026040c Zm00001d026040,Zm00001d026041 simMerged
Zm00001d026055_T001.exon1 10 137223044 137224859 Zm00001d026055 137223044 137225822 Zm00001d026055c Zm00001d026055,Zm00001d026056 simMerged
Zm00001d026055_T001.exon1 10 137223044 137224859 Zm00001d026055c 137223044 137225822 Zm00001d026055c Zm00001d026055,Zm00001d026056 simMerged
Zm00001d026055_T001.exon2 10 137225383 137225822 Zm00001d026055 137223044 137225822 Zm00001d026055c Zm00001d026055,Zm00001d026056 simMerged
Zm00001d026055_T001.exon2 10 137225383 137225822 Zm00001d026055c 137223044 137225822 Zm00001d026055c Zm00001d026055,Zm00001d026056 simMerged
Zm00001d026060_T002.exon1 10 137296427 137296764 Zm00001d026060 137296427 137299934 Zm00001d026060c Zm00001d026060,Zm00001d026061 simMerged
Zm00001d026060_T002.exon1 10 137296427 137296764 Zm00001d026060c 137296427 137299934 Zm00001d026060c Zm00001d026060,Zm00001d026061 simMerged
Zm00001d026060_T002.exon2 10 137296874 137297005 Zm00001d026060 137296427 137299934 Zm00001d026060c Zm00001d026060,Zm00001d026061 simMerged
Zm00001d026060_T002.exon2 10 137296874 137297005 Zm00001d026060c 137296427 137299934 Zm00001d026060c Zm00001d026060,Zm00001d026061 simMerged
Zm00001d026060_T003.exon3 10 137297171 137297403 Zm00001d026060 137296427 137299934 Zm00001d026060c Zm00001d026060,Zm00001d026061 simMerged
Zm00001d026060_T003.exon3 10 137297171 137297403 Zm00001d026060c 137296427 137299934 Zm00001d026060c Zm00001d026060,Zm00001d026061 simMerged
Zm00001d026060_T002.exon4 10 137297948 137299934 Zm00001d026060 137296427 137299934 Zm00001d026060c Zm00001d026060,Zm00001d026061 simMerged
Zm00001d026060_T002.exon4 10 137297948 137299934 Zm00001d026060c 137296427 137299934 Zm00001d026060c Zm00001d026060,Zm00001d026061 simMerged
Zm00001d026064_T006.exon5 10 137390002 137390353 Zm00001d026064 137390002 137394809 Zm00001d026064c Zm00001d026064,Zm00001d026065 simMerged
Zm00001d026064_T006.exon5 10 137390002 137390353 Zm00001d026064c 137390002 137394809 Zm00001d026064c Zm00001d026064,Zm00001d026065 simMerged
Zm00001d026064_T006.exon4 10 137390471 137391738 Zm00001d026064 137390002 137394809 Zm00001d026064c Zm00001d026064,Zm00001d026065 simMerged
Zm00001d026064_T006.exon4 10 137390471 137391738 Zm00001d026064c 137390002 137394809 Zm00001d026064c Zm00001d026064,Zm00001d026065 simMerged
Zm00001d026064_T002.exon3 10 137391979 137392213 Zm00001d026064 137390002 137394809 Zm00001d026064c Zm00001d026064,Zm00001d026065 simMerged
Zm00001d026064_T002.exon3 10 137391979 137392213 Zm00001d026064c 137390002 137394809 Zm00001d026064c Zm00001d026064,Zm00001d026065 simMerged
Zm00001d026064_T002.exon2 10 137392736 137393091 Zm00001d026064 137390002 137394809 Zm00001d026064c Zm00001d026064,Zm00001d026065 simMerged
Zm00001d026064_T002.exon2 10 137392736 137393091 Zm00001d026064c 137390002 137394809 Zm00001d026064c Zm00001d026064,Zm00001d026065 simMerged
Zm00001d026064_T002.exon1 10 137394416 137394809 Zm00001d026064 137390002 137394809 Zm00001d026064c Zm00001d026064,Zm00001d026065 simMerged
Zm00001d026064_T002.exon1 10 137394416 137394809 Zm00001d026064c 137390002 137394809 Zm00001d026064c Zm00001d026064,Zm00001d026065 simMerged
Zm00001d026066_T001.exon1 10 137455971 137457438 Zm00001d026066 137455971 137457804 Zm00001d026066c Zm00001d026066,Zm00001d026067 simMerged
Zm00001d026066_T001.exon1 10 137455971 137457438 Zm00001d026066c 137455971 137457804 Zm00001d026066c Zm00001d026066,Zm00001d026067 simMerged
Zm00001d026066_T001.exon2 10 137457590 137457804 Zm00001d026066 137455971 137457804 Zm00001d026066c Zm00001d026066,Zm00001d026067 simMerged
Zm00001d026066_T001.exon2 10 137457590 137457804 Zm00001d026066c 137455971 137457804 Zm00001d026066c Zm00001d026066,Zm00001d026067 simMerged
Zm00001d026071_T001.exon8 10 137674147 137674217 Zm00001d026071 137674147 137687265 Zm00001d026071c Zm00001d026071,Zm00001d026072 simMerged
Zm00001d026071_T001.exon8 10 137674147 137674217 Zm00001d026071c 137674147 137687265 Zm00001d026071c Zm00001d026071,Zm00001d026072 simMerged
Zm00001d026071_T001.exon7 10 137674239 137674346 Zm00001d026071 137674147 137687265 Zm00001d026071c Zm00001d026071,Zm00001d026072 simMerged
Zm00001d026071_T001.exon7 10 137674239 137674346 Zm00001d026071c 137674147 137687265 Zm00001d026071c Zm00001d026071,Zm00001d026072 simMerged
Zm00001d026071_T001.exon6 10 137674454 137674536 Zm00001d026071 137674147 137687265 Zm00001d026071c Zm00001d026071,Zm00001d026072 simMerged
Zm00001d026071_T001.exon6 10 137674454 137674536 Zm00001d026071c 137674147 137687265 Zm00001d026071c Zm00001d026071,Zm00001d026072 simMerged
Zm00001d026071_T001.exon5 10 137675030 137675162 Zm00001d026071 137674147 137687265 Zm00001d026071c Zm00001d026071,Zm00001d026072 simMerged
Zm00001d026071_T001.exon5 10 137675030 137675162 Zm00001d026071c 137674147 137687265 Zm00001d026071c Zm00001d026071,Zm00001d026072 simMerged
Zm00001d026071_T001.exon4 10 137675243 137675315 Zm00001d026071 137674147 137687265 Zm00001d026071c Zm00001d026071,Zm00001d026072 simMerged
Zm00001d026071_T001.exon4 10 137675243 137675315 Zm00001d026071c 137674147 137687265 Zm00001d026071c Zm00001d026071,Zm00001d026072 simMerged
Zm00001d026071_T001.exon3 10 137685158 137685306 Zm00001d026071 137674147 137687265 Zm00001d026071c Zm00001d026071,Zm00001d026072 simMerged
Zm00001d026071_T001.exon3 10 137685158 137685306 Zm00001d026071c 137674147 137687265 Zm00001d026071c Zm00001d026071,Zm00001d026072 simMerged
Zm00001d026071_T001.exon2 10 137685417 137685530 Zm00001d026071 137674147 137687265 Zm00001d026071c Zm00001d026071,Zm00001d026072 simMerged
Zm00001d026071_T001.exon2 10 137685417 137685530 Zm00001d026071c 137674147 137687265 Zm00001d026071c Zm00001d026071,Zm00001d026072 simMerged
Zm00001d026071_T001.exon1 10 137686919 137687265 Zm00001d026071 137674147 137687265 Zm00001d026071c Zm00001d026071,Zm00001d026072 simMerged
Zm00001d026071_T001.exon1 10 137686919 137687265 Zm00001d026071c 137674147 137687265 Zm00001d026071c Zm00001d026071,Zm00001d026072 simMerged
Zm00001d026078_T001.exon3 10 137917308 137917758 Zm00001d026078 137917308 137920458 Zm00001d026078c Zm00001d026078,Zm00001d026079 simMerged
Zm00001d026078_T001.exon3 10 137917308 137917758 Zm00001d026078c 137917308 137920458 Zm00001d026078c Zm00001d026078,Zm00001d026079 simMerged
Zm00001d026078_T001.exon2 10 137919759 137919807 Zm00001d026078 137917308 137920458 Zm00001d026078c Zm00001d026078,Zm00001d026079 simMerged
Zm00001d026078_T001.exon2 10 137919759 137919807 Zm00001d026078c 137917308 137920458 Zm00001d026078c Zm00001d026078,Zm00001d026079 simMerged
Zm00001d026078_T001.exon1 10 137920092 137920458 Zm00001d026078 137917308 137920458 Zm00001d026078c Zm00001d026078,Zm00001d026079 simMerged
Zm00001d026078_T001.exon1 10 137920092 137920458 Zm00001d026078c 137917308 137920458 Zm00001d026078c Zm00001d026078,Zm00001d026079 simMerged
Zm00001d026080_T001.exon1 10 137960847 137961278 Zm00001d026080 137960847 137972489 Zm00001d026080c Zm00001d026080,Zm00001d026081 simMerged
Zm00001d026080_T001.exon1 10 137960847 137961278 Zm00001d026080c 137960847 137972489 Zm00001d026080c Zm00001d026080,Zm00001d026081 simMerged
Zm00001d026080_T001.exon2 10 137972424 137972489 Zm00001d026080 137960847 137972489 Zm00001d026080c Zm00001d026080,Zm00001d026081 simMerged
Zm00001d026080_T001.exon2 10 137972424 137972489 Zm00001d026080c 137960847 137972489 Zm00001d026080c Zm00001d026080,Zm00001d026081 simMerged
Zm00001d026090_T001.exon1 10 138156324 138156905 Zm00001d026090 138156324 138156905 Zm00001d026090c Zm00001d026090,Zm00001d026091 simMerged
Zm00001d026090_T001.exon1 10 138156324 138156905 Zm00001d026090c 138156324 138156905 Zm00001d026090c Zm00001d026090,Zm00001d026091 simMerged
Zm00001d026105_T001.exon6 10 138554359 138554516 Zm00001d026105 138554359 138566572 Zm00001d026105c Zm00001d026105,Zm00001d026106 simMerged
Zm00001d026105_T001.exon6 10 138554359 138554516 Zm00001d026105c 138554359 138566572 Zm00001d026105c Zm00001d026105,Zm00001d026106 simMerged
Zm00001d026105_T001.exon5 10 138564631 138564717 Zm00001d026105 138554359 138566572 Zm00001d026105c Zm00001d026105,Zm00001d026106 simMerged
Zm00001d026105_T001.exon5 10 138564631 138564717 Zm00001d026105c 138554359 138566572 Zm00001d026105c Zm00001d026105,Zm00001d026106 simMerged
Zm00001d026105_T001.exon4 10 138564796 138564898 Zm00001d026105 138554359 138566572 Zm00001d026105c Zm00001d026105,Zm00001d026106 simMerged
Zm00001d026105_T001.exon4 10 138564796 138564898 Zm00001d026105c 138554359 138566572 Zm00001d026105c Zm00001d026105,Zm00001d026106 simMerged
Zm00001d026105_T001.exon3 10 138565063 138565277 Zm00001d026105 138554359 138566572 Zm00001d026105c Zm00001d026105,Zm00001d026106 simMerged
Zm00001d026105_T001.exon3 10 138565063 138565277 Zm00001d026105c 138554359 138566572 Zm00001d026105c Zm00001d026105,Zm00001d026106 simMerged
Zm00001d026105_T001.exon2 10 138565603 138565801 Zm00001d026105 138554359 138566572 Zm00001d026105c Zm00001d026105,Zm00001d026106 simMerged
Zm00001d026105_T001.exon2 10 138565603 138565801 Zm00001d026105c 138554359 138566572 Zm00001d026105c Zm00001d026105,Zm00001d026106 simMerged
Zm00001d026105_T001.exon1 10 138566510 138566572 Zm00001d026105 138554359 138566572 Zm00001d026105c Zm00001d026105,Zm00001d026106 simMerged
Zm00001d026105_T001.exon1 10 138566510 138566572 Zm00001d026105c 138554359 138566572 Zm00001d026105c Zm00001d026105,Zm00001d026106 simMerged
Zm00001d026108_T001.exon2 10 138637280 138637566 Zm00001d026108 138637280 138638487 Zm00001d026108c Zm00001d026108,Zm00001d026109 simMerged
Zm00001d026108_T001.exon2 10 138637280 138637566 Zm00001d026108c 138637280 138638487 Zm00001d026108c Zm00001d026108,Zm00001d026109 simMerged
Zm00001d026108_T001.exon1 10 138638175 138638487 Zm00001d026108 138637280 138638487 Zm00001d026108c Zm00001d026108,Zm00001d026109 simMerged
Zm00001d026108_T001.exon1 10 138638175 138638487 Zm00001d026108c 138637280 138638487 Zm00001d026108c Zm00001d026108,Zm00001d026109 simMerged
Zm00001d026113_T009.exon3 10 138719566 138721295 Zm00001d026113 138719566 138725100 Zm00001d026113c Zm00001d026113,Zm00001d026114 simMerged
Zm00001d026113_T009.exon3 10 138719566 138721295 Zm00001d026113c 138719566 138725100 Zm00001d026113c Zm00001d026113,Zm00001d026114 simMerged
Zm00001d026113_T009.exon2 10 138722395 138724318 Zm00001d026113 138719566 138725100 Zm00001d026113c Zm00001d026113,Zm00001d026114 simMerged
Zm00001d026113_T009.exon2 10 138722395 138724318 Zm00001d026113c 138719566 138725100 Zm00001d026113c Zm00001d026113,Zm00001d026114 simMerged
Zm00001d026113_T009.exon1 10 138724845 138725100 Zm00001d026113 138719566 138725100 Zm00001d026113c Zm00001d026113,Zm00001d026114 simMerged
Zm00001d026113_T009.exon1 10 138724845 138725100 Zm00001d026113c 138719566 138725100 Zm00001d026113c Zm00001d026113,Zm00001d026114 simMerged
Zm00001d026120_T001.exon1 10 138884177 138884388 Zm00001d026120 138884177 138886680 Zm00001d026120c Zm00001d026120,Zm00001d026121 simMerged
Zm00001d026120_T001.exon1 10 138884177 138884388 Zm00001d026120c 138884177 138886680 Zm00001d026120c Zm00001d026120,Zm00001d026121 simMerged
Zm00001d026120_T001.exon2 10 138884510 138885230 Zm00001d026120 138884177 138886680 Zm00001d026120c Zm00001d026120,Zm00001d026121 simMerged
Zm00001d026120_T001.exon2 10 138884510 138885230 Zm00001d026120c 138884177 138886680 Zm00001d026120c Zm00001d026120,Zm00001d026121 simMerged
Zm00001d026120_T001.exon3 10 138885333 138885404 Zm00001d026120 138884177 138886680 Zm00001d026120c Zm00001d026120,Zm00001d026121 simMerged
Zm00001d026120_T001.exon3 10 138885333 138885404 Zm00001d026120c 138884177 138886680 Zm00001d026120c Zm00001d026120,Zm00001d026121 simMerged
Zm00001d026120_T001.exon4 10 138885521 138885586 Zm00001d026120 138884177 138886680 Zm00001d026120c Zm00001d026120,Zm00001d026121 simMerged
Zm00001d026120_T001.exon4 10 138885521 138885586 Zm00001d026120c 138884177 138886680 Zm00001d026120c Zm00001d026120,Zm00001d026121 simMerged
Zm00001d026120_T001.exon5 10 138886202 138886240 Zm00001d026120 138884177 138886680 Zm00001d026120c Zm00001d026120,Zm00001d026121 simMerged
Zm00001d026120_T001.exon5 10 138886202 138886240 Zm00001d026120c 138884177 138886680 Zm00001d026120c Zm00001d026120,Zm00001d026121 simMerged
Zm00001d026120_T001.exon6 10 138886320 138886680 Zm00001d026120 138884177 138886680 Zm00001d026120c Zm00001d026120,Zm00001d026121 simMerged
Zm00001d026120_T001.exon6 10 138886320 138886680 Zm00001d026120c 138884177 138886680 Zm00001d026120c Zm00001d026120,Zm00001d026121 simMerged
Zm00001d026131_T001.exon1 10 139320952 139321395 Zm00001d026131 139320952 139323275 Zm00001d026131c Zm00001d026131,Zm00001d026132 simMerged
Zm00001d026131_T001.exon1 10 139320952 139321395 Zm00001d026131c 139320952 139323275 Zm00001d026131c Zm00001d026131,Zm00001d026132 simMerged
Zm00001d026131_T001.exon2 10 139321469 139321605 Zm00001d026131 139320952 139323275 Zm00001d026131c Zm00001d026131,Zm00001d026132 simMerged
Zm00001d026131_T001.exon2 10 139321469 139321605 Zm00001d026131c 139320952 139323275 Zm00001d026131c Zm00001d026131,Zm00001d026132 simMerged
Zm00001d026131_T001.exon3 10 139321847 139322280 Zm00001d026131 139320952 139323275 Zm00001d026131c Zm00001d026131,Zm00001d026132 simMerged
Zm00001d026131_T001.exon3 10 139321847 139322280 Zm00001d026131c 139320952 139323275 Zm00001d026131c Zm00001d026131,Zm00001d026132 simMerged
Zm00001d026131_T001.exon4 10 139322375 139322506 Zm00001d026131 139320952 139323275 Zm00001d026131c Zm00001d026131,Zm00001d026132 simMerged
Zm00001d026131_T001.exon4 10 139322375 139322506 Zm00001d026131c 139320952 139323275 Zm00001d026131c Zm00001d026131,Zm00001d026132 simMerged
Zm00001d026131_T001.exon5 10 139322623 139323275 Zm00001d026131 139320952 139323275 Zm00001d026131c Zm00001d026131,Zm00001d026132 simMerged
Zm00001d026131_T001.exon5 10 139322623 139323275 Zm00001d026131c 139320952 139323275 Zm00001d026131c Zm00001d026131,Zm00001d026132 simMerged
Zm00001d026134_T001.exon1 10 139367586 139367853 Zm00001d026134 139367586 139369541 Zm00001d026134c Zm00001d026134,Zm00001d026135 simMerged
Zm00001d026134_T001.exon1 10 139367586 139367853 Zm00001d026134c 139367586 139369541 Zm00001d026134c Zm00001d026134,Zm00001d026135 simMerged
Zm00001d026134_T001.exon2 10 139367943 139368088 Zm00001d026134 139367586 139369541 Zm00001d026134c Zm00001d026134,Zm00001d026135 simMerged
Zm00001d026134_T001.exon2 10 139367943 139368088 Zm00001d026134c 139367586 139369541 Zm00001d026134c Zm00001d026134,Zm00001d026135 simMerged
Zm00001d026134_T001.exon3 10 139368202 139368462 Zm00001d026134 139367586 139369541 Zm00001d026134c Zm00001d026134,Zm00001d026135 simMerged
Zm00001d026134_T001.exon3 10 139368202 139368462 Zm00001d026134c 139367586 139369541 Zm00001d026134c Zm00001d026134,Zm00001d026135 simMerged
Zm00001d026134_T001.exon4 10 139368552 139368825 Zm00001d026134 139367586 139369541 Zm00001d026134c Zm00001d026134,Zm00001d026135 simMerged
Zm00001d026134_T001.exon4 10 139368552 139368825 Zm00001d026134c 139367586 139369541 Zm00001d026134c Zm00001d026134,Zm00001d026135 simMerged
Zm00001d026134_T001.exon5 10 139368984 139369541 Zm00001d026134 139367586 139369541 Zm00001d026134c Zm00001d026134,Zm00001d026135 simMerged
Zm00001d026134_T001.exon5 10 139368984 139369541 Zm00001d026134c 139367586 139369541 Zm00001d026134c Zm00001d026134,Zm00001d026135 simMerged
Zm00001d026139_T001.exon1 10 139500504 139501410 Zm00001d026139 139500504 139503204 Zm00001d026139c Zm00001d026139,Zm00001d026140 simMerged
Zm00001d026139_T001.exon1 10 139500504 139501410 Zm00001d026139c 139500504 139503204 Zm00001d026139c Zm00001d026139,Zm00001d026140 simMerged
Zm00001d026139_T001.exon2 10 139501519 139501662 Zm00001d026139 139500504 139503204 Zm00001d026139c Zm00001d026139,Zm00001d026140 simMerged
Zm00001d026139_T001.exon2 10 139501519 139501662 Zm00001d026139c 139500504 139503204 Zm00001d026139c Zm00001d026139,Zm00001d026140 simMerged
Zm00001d026139_T001.exon3 10 139501758 139501910 Zm00001d026139 139500504 139503204 Zm00001d026139c Zm00001d026139,Zm00001d026140 simMerged
Zm00001d026139_T001.exon3 10 139501758 139501910 Zm00001d026139c 139500504 139503204 Zm00001d026139c Zm00001d026139,Zm00001d026140 simMerged
Zm00001d026139_T001.exon4 10 139502006 139502115 Zm00001d026139 139500504 139503204 Zm00001d026139c Zm00001d026139,Zm00001d026140 simMerged
Zm00001d026139_T001.exon4 10 139502006 139502115 Zm00001d026139c 139500504 139503204 Zm00001d026139c Zm00001d026139,Zm00001d026140 simMerged
Zm00001d026139_T001.exon5 10 139502211 139502378 Zm00001d026139 139500504 139503204 Zm00001d026139c Zm00001d026139,Zm00001d026140 simMerged
Zm00001d026139_T001.exon5 10 139502211 139502378 Zm00001d026139c 139500504 139503204 Zm00001d026139c Zm00001d026139,Zm00001d026140 simMerged
Zm00001d026139_T001.exon6 10 139502457 139502584 Zm00001d026139 139500504 139503204 Zm00001d026139c Zm00001d026139,Zm00001d026140 simMerged
Zm00001d026139_T001.exon6 10 139502457 139502584 Zm00001d026139c 139500504 139503204 Zm00001d026139c Zm00001d026139,Zm00001d026140 simMerged
Zm00001d026139_T001.exon7 10 139502781 139503204 Zm00001d026139 139500504 139503204 Zm00001d026139c Zm00001d026139,Zm00001d026140 simMerged
Zm00001d026139_T001.exon7 10 139502781 139503204 Zm00001d026139c 139500504 139503204 Zm00001d026139c Zm00001d026139,Zm00001d026140 simMerged
Zm00001d026142_T001.exon3 10 139553052 139553353 Zm00001d026142 139553052 139554813 Zm00001d026142c Zm00001d026142,Zm00001d026143 simMerged
Zm00001d026142_T001.exon3 10 139553052 139553353 Zm00001d026142c 139553052 139554813 Zm00001d026142c Zm00001d026142,Zm00001d026143 simMerged
Zm00001d026142_T001.exon2 10 139553634 139553771 Zm00001d026142 139553052 139554813 Zm00001d026142c Zm00001d026142,Zm00001d026143 simMerged
Zm00001d026142_T001.exon2 10 139553634 139553771 Zm00001d026142c 139553052 139554813 Zm00001d026142c Zm00001d026142,Zm00001d026143 simMerged
Zm00001d026142_T001.exon1 10 139554565 139554813 Zm00001d026142 139553052 139554813 Zm00001d026142c Zm00001d026142,Zm00001d026143 simMerged
Zm00001d026142_T001.exon1 10 139554565 139554813 Zm00001d026142c 139553052 139554813 Zm00001d026142c Zm00001d026142,Zm00001d026143 simMerged
Zm00001d026154_T001.exon6 10 139926048 139926295 Zm00001d026154 139926048 139927942 Zm00001d026154c Zm00001d026154,Zm00001d026155 simMerged
Zm00001d026154_T001.exon6 10 139926048 139926295 Zm00001d026154c 139926048 139927942 Zm00001d026154c Zm00001d026154,Zm00001d026155 simMerged
Zm00001d026154_T001.exon5 10 139926391 139926558 Zm00001d026154 139926048 139927942 Zm00001d026154c Zm00001d026154,Zm00001d026155 simMerged
Zm00001d026154_T001.exon5 10 139926391 139926558 Zm00001d026154c 139926048 139927942 Zm00001d026154c Zm00001d026154,Zm00001d026155 simMerged
Zm00001d026154_T001.exon4 10 139926850 139926968 Zm00001d026154 139926048 139927942 Zm00001d026154c Zm00001d026154,Zm00001d026155 simMerged
Zm00001d026154_T001.exon4 10 139926850 139926968 Zm00001d026154c 139926048 139927942 Zm00001d026154c Zm00001d026154,Zm00001d026155 simMerged
Zm00001d026154_T002.exon3 10 139927120 139927205 Zm00001d026154 139926048 139927942 Zm00001d026154c Zm00001d026154,Zm00001d026155 simMerged
Zm00001d026154_T002.exon3 10 139927120 139927205 Zm00001d026154c 139926048 139927942 Zm00001d026154c Zm00001d026154,Zm00001d026155 simMerged
Zm00001d026154_T001.exon2 10 139927360 139927436 Zm00001d026154 139926048 139927942 Zm00001d026154c Zm00001d026154,Zm00001d026155 simMerged
Zm00001d026154_T001.exon2 10 139927360 139927436 Zm00001d026154c 139926048 139927942 Zm00001d026154c Zm00001d026154,Zm00001d026155 simMerged
Zm00001d026154_T002.exon1 10 139927770 139927942 Zm00001d026154 139926048 139927942 Zm00001d026154c Zm00001d026154,Zm00001d026155 simMerged
Zm00001d026154_T002.exon1 10 139927770 139927942 Zm00001d026154c 139926048 139927942 Zm00001d026154c Zm00001d026154,Zm00001d026155 simMerged
Zm00001d026156_T001.exon1 10 139980859 139981058 Zm00001d026156 139980859 139983545 Zm00001d026156c Zm00001d026156,Zm00001d026157 simMerged
Zm00001d026156_T001.exon1 10 139980859 139981058 Zm00001d026156c 139980859 139983545 Zm00001d026156c Zm00001d026156,Zm00001d026157 simMerged
Zm00001d026156_T002.exon2 10 139981341 139982435 Zm00001d026156 139980859 139983545 Zm00001d026156c Zm00001d026156,Zm00001d026157 simMerged
Zm00001d026156_T002.exon2 10 139981341 139982435 Zm00001d026156c 139980859 139983545 Zm00001d026156c Zm00001d026156,Zm00001d026157 simMerged
Zm00001d026156_T002.exon3 10 139982530 139983545 Zm00001d026156 139980859 139983545 Zm00001d026156c Zm00001d026156,Zm00001d026157 simMerged
Zm00001d026156_T002.exon3 10 139982530 139983545 Zm00001d026156c 139980859 139983545 Zm00001d026156c Zm00001d026156,Zm00001d026157 simMerged
Zm00001d026159_T001.exon1 10 140033774 140033869 Zm00001d026159 140033774 140034453 Zm00001d026159c Zm00001d026159,Zm00001d026160 simMerged
Zm00001d026159_T001.exon1 10 140033774 140033869 Zm00001d026159c 140033774 140034453 Zm00001d026159c Zm00001d026159,Zm00001d026160 simMerged
Zm00001d026159_T001.exon2 10 140034196 140034453 Zm00001d026159 140033774 140034453 Zm00001d026159c Zm00001d026159,Zm00001d026160 simMerged
Zm00001d026159_T001.exon2 10 140034196 140034453 Zm00001d026159c 140033774 140034453 Zm00001d026159c Zm00001d026159,Zm00001d026160 simMerged
Zm00001d026164_T004.exon1 10 140163116 140163875 Zm00001d026164 140163116 140165319 Zm00001d026164c Zm00001d026164,Zm00001d026165 simMerged
Zm00001d026164_T004.exon1 10 140163116 140163875 Zm00001d026164c 140163116 140165319 Zm00001d026164c Zm00001d026164,Zm00001d026165 simMerged
Zm00001d026164_T004.exon2 10 140163897 140165319 Zm00001d026164 140163116 140165319 Zm00001d026164c Zm00001d026164,Zm00001d026165 simMerged
Zm00001d026164_T004.exon2 10 140163897 140165319 Zm00001d026164c 140163116 140165319 Zm00001d026164c Zm00001d026164,Zm00001d026165 simMerged
Zm00001d026166_T001.exon5 10 140249480 140249802 Zm00001d026166 140249480 140256535 Zm00001d026166c Zm00001d026166,Zm00001d026167 simMerged
Zm00001d026166_T001.exon5 10 140249480 140249802 Zm00001d026166c 140249480 140256535 Zm00001d026166c Zm00001d026166,Zm00001d026167 simMerged
Zm00001d026166_T001.exon4 10 140249937 140250573 Zm00001d026166 140249480 140256535 Zm00001d026166c Zm00001d026166,Zm00001d026167 simMerged
Zm00001d026166_T001.exon4 10 140249937 140250573 Zm00001d026166c 140249480 140256535 Zm00001d026166c Zm00001d026166,Zm00001d026167 simMerged
Zm00001d026166_T001.exon3 10 140250757 140256090 Zm00001d026166 140249480 140256535 Zm00001d026166c Zm00001d026166,Zm00001d026167 simMerged
Zm00001d026166_T001.exon3 10 140250757 140256090 Zm00001d026166c 140249480 140256535 Zm00001d026166c Zm00001d026166,Zm00001d026167 simMerged
Zm00001d026166_T001.exon2 10 140256178 140256259 Zm00001d026166 140249480 140256535 Zm00001d026166c Zm00001d026166,Zm00001d026167 simMerged
Zm00001d026166_T001.exon2 10 140256178 140256259 Zm00001d026166c 140249480 140256535 Zm00001d026166c Zm00001d026166,Zm00001d026167 simMerged
Zm00001d026166_T001.exon1 10 140256400 140256535 Zm00001d026166 140249480 140256535 Zm00001d026166c Zm00001d026166,Zm00001d026167 simMerged
Zm00001d026166_T001.exon1 10 140256400 140256535 Zm00001d026166c 140249480 140256535 Zm00001d026166c Zm00001d026166,Zm00001d026167 simMerged
Zm00001d026169_T001.exon4 10 140263541 140264147 Zm00001d026169 140263541 140265009 Zm00001d026169c Zm00001d026169,Zm00001d026170 simMerged
Zm00001d026169_T001.exon4 10 140263541 140264147 Zm00001d026169c 140263541 140265009 Zm00001d026169c Zm00001d026169,Zm00001d026170 simMerged
Zm00001d026169_T001.exon3 10 140264236 140264432 Zm00001d026169 140263541 140265009 Zm00001d026169c Zm00001d026169,Zm00001d026170 simMerged
Zm00001d026169_T001.exon3 10 140264236 140264432 Zm00001d026169c 140263541 140265009 Zm00001d026169c Zm00001d026169,Zm00001d026170 simMerged
Zm00001d026169_T001.exon2 10 140264554 140264666 Zm00001d026169 140263541 140265009 Zm00001d026169c Zm00001d026169,Zm00001d026170 simMerged
Zm00001d026169_T001.exon2 10 140264554 140264666 Zm00001d026169c 140263541 140265009 Zm00001d026169c Zm00001d026169,Zm00001d026170 simMerged
Zm00001d026169_T001.exon1 10 140264747 140265009 Zm00001d026169 140263541 140265009 Zm00001d026169c Zm00001d026169,Zm00001d026170 simMerged
Zm00001d026169_T001.exon1 10 140264747 140265009 Zm00001d026169c 140263541 140265009 Zm00001d026169c Zm00001d026169,Zm00001d026170 simMerged
Zm00001d026186_T001.exon3 10 140542121 140542879 Zm00001d026186 140542121 140544170 Zm00001d026186c Zm00001d026186,Zm00001d026187 simMerged
Zm00001d026186_T001.exon3 10 140542121 140542879 Zm00001d026186c 140542121 140544170 Zm00001d026186c Zm00001d026186,Zm00001d026187 simMerged
Zm00001d026186_T001.exon2 10 140543302 140543563 Zm00001d026186 140542121 140544170 Zm00001d026186c Zm00001d026186,Zm00001d026187 simMerged
Zm00001d026186_T001.exon2 10 140543302 140543563 Zm00001d026186c 140542121 140544170 Zm00001d026186c Zm00001d026186,Zm00001d026187 simMerged
Zm00001d026186_T001.exon1 10 140543863 140544170 Zm00001d026186 140542121 140544170 Zm00001d026186c Zm00001d026186,Zm00001d026187 simMerged
Zm00001d026186_T001.exon1 10 140543863 140544170 Zm00001d026186c 140542121 140544170 Zm00001d026186c Zm00001d026186,Zm00001d026187 simMerged
Zm00001d026192_T003.exon11 10 140680630 140681111 Zm00001d026192 140680630 140685682 Zm00001d026192c Zm00001d026192,Zm00001d026193 simMerged
Zm00001d026192_T003.exon11 10 140680630 140681111 Zm00001d026192c 140680630 140685682 Zm00001d026192c Zm00001d026192,Zm00001d026193 simMerged
Zm00001d026192_T003.exon10 10 140681249 140682073 Zm00001d026192 140680630 140685682 Zm00001d026192c Zm00001d026192,Zm00001d026193 simMerged
Zm00001d026192_T003.exon10 10 140681249 140682073 Zm00001d026192c 140680630 140685682 Zm00001d026192c Zm00001d026192,Zm00001d026193 simMerged
Zm00001d026192_T003.exon9 10 140682157 140682227 Zm00001d026192 140680630 140685682 Zm00001d026192c Zm00001d026192,Zm00001d026193 simMerged
Zm00001d026192_T003.exon9 10 140682157 140682227 Zm00001d026192c 140680630 140685682 Zm00001d026192c Zm00001d026192,Zm00001d026193 simMerged
Zm00001d026192_T003.exon8 10 140682308 140682371 Zm00001d026192 140680630 140685682 Zm00001d026192c Zm00001d026192,Zm00001d026193 simMerged
Zm00001d026192_T003.exon8 10 140682308 140682371 Zm00001d026192c 140680630 140685682 Zm00001d026192c Zm00001d026192,Zm00001d026193 simMerged
Zm00001d026192_T003.exon7 10 140682506 140682659 Zm00001d026192 140680630 140685682 Zm00001d026192c Zm00001d026192,Zm00001d026193 simMerged
Zm00001d026192_T003.exon7 10 140682506 140682659 Zm00001d026192c 140680630 140685682 Zm00001d026192c Zm00001d026192,Zm00001d026193 simMerged
Zm00001d026192_T003.exon6 10 140682860 140683067 Zm00001d026192 140680630 140685682 Zm00001d026192c Zm00001d026192,Zm00001d026193 simMerged
Zm00001d026192_T003.exon6 10 140682860 140683067 Zm00001d026192c 140680630 140685682 Zm00001d026192c Zm00001d026192,Zm00001d026193 simMerged
Zm00001d026192_T003.exon5 10 140683139 140683330 Zm00001d026192 140680630 140685682 Zm00001d026192c Zm00001d026192,Zm00001d026193 simMerged
Zm00001d026192_T003.exon5 10 140683139 140683330 Zm00001d026192c 140680630 140685682 Zm00001d026192c Zm00001d026192,Zm00001d026193 simMerged
Zm00001d026192_T003.exon4 10 140683462 140684238 Zm00001d026192 140680630 140685682 Zm00001d026192c Zm00001d026192,Zm00001d026193 simMerged
Zm00001d026192_T003.exon4 10 140683462 140684238 Zm00001d026192c 140680630 140685682 Zm00001d026192c Zm00001d026192,Zm00001d026193 simMerged
Zm00001d026192_T012.exon3 10 140684327 140684499 Zm00001d026192 140680630 140685682 Zm00001d026192c Zm00001d026192,Zm00001d026193 simMerged
Zm00001d026192_T012.exon3 10 140684327 140684499 Zm00001d026192c 140680630 140685682 Zm00001d026192c Zm00001d026192,Zm00001d026193 simMerged
Zm00001d026192_T003.exon2 10 140684680 140684731 Zm00001d026192 140680630 140685682 Zm00001d026192c Zm00001d026192,Zm00001d026193 simMerged
Zm00001d026192_T003.exon2 10 140684680 140684731 Zm00001d026192c 140680630 140685682 Zm00001d026192c Zm00001d026192,Zm00001d026193 simMerged
Zm00001d026192_T003.exon1 10 140685515 140685682 Zm00001d026192 140680630 140685682 Zm00001d026192c Zm00001d026192,Zm00001d026193 simMerged
Zm00001d026192_T003.exon1 10 140685515 140685682 Zm00001d026192c 140680630 140685682 Zm00001d026192c Zm00001d026192,Zm00001d026193 simMerged
Zm00001d026194_T001.exon4 10 140686240 140686935 Zm00001d026194 140686240 140689007 Zm00001d026194c Zm00001d026194,Zm00001d026195 simMerged
Zm00001d026194_T001.exon4 10 140686240 140686935 Zm00001d026194c 140686240 140689007 Zm00001d026194c Zm00001d026194,Zm00001d026195 simMerged
Zm00001d026194_T001.exon3 10 140687030 140687200 Zm00001d026194 140686240 140689007 Zm00001d026194c Zm00001d026194,Zm00001d026195 simMerged
Zm00001d026194_T001.exon3 10 140687030 140687200 Zm00001d026194c 140686240 140689007 Zm00001d026194c Zm00001d026194,Zm00001d026195 simMerged
Zm00001d026194_T003.exon2 10 140687353 140687623 Zm00001d026194 140686240 140689007 Zm00001d026194c Zm00001d026194,Zm00001d026195 simMerged
Zm00001d026194_T003.exon2 10 140687353 140687623 Zm00001d026194c 140686240 140689007 Zm00001d026194c Zm00001d026194,Zm00001d026195 simMerged
Zm00001d026194_T001.exon1 10 140688685 140689007 Zm00001d026194 140686240 140689007 Zm00001d026194c Zm00001d026194,Zm00001d026195 simMerged
Zm00001d026194_T001.exon1 10 140688685 140689007 Zm00001d026194c 140686240 140689007 Zm00001d026194c Zm00001d026194,Zm00001d026195 simMerged
Zm00001d026199_T001.exon1 10 140831972 140832784 Zm00001d026199 140831972 140832784 Zm00001d026199c Zm00001d026199,Zm00001d026200 simMerged
Zm00001d026199_T001.exon1 10 140831972 140832784 Zm00001d026199c 140831972 140832784 Zm00001d026199c Zm00001d026199,Zm00001d026200 simMerged
Zm00001d026203_T001.exon3 10 140869750 140870629 Zm00001d026203 140869750 140871173 Zm00001d026203c Zm00001d026203,Zm00001d026204 simMerged
Zm00001d026203_T001.exon3 10 140869750 140870629 Zm00001d026203c 140869750 140871173 Zm00001d026203c Zm00001d026203,Zm00001d026204 simMerged
Zm00001d026203_T001.exon2 10 140870763 140870892 Zm00001d026203 140869750 140871173 Zm00001d026203c Zm00001d026203,Zm00001d026204 simMerged
Zm00001d026203_T001.exon2 10 140870763 140870892 Zm00001d026203c 140869750 140871173 Zm00001d026203c Zm00001d026203,Zm00001d026204 simMerged
Zm00001d026203_T001.exon1 10 140871035 140871173 Zm00001d026203 140869750 140871173 Zm00001d026203c Zm00001d026203,Zm00001d026204 simMerged
Zm00001d026203_T001.exon1 10 140871035 140871173 Zm00001d026203c 140869750 140871173 Zm00001d026203c Zm00001d026203,Zm00001d026204 simMerged
Zm00001d026205_T001.exon1 10 140893734 140894046 Zm00001d026205 140893734 140894665 Zm00001d026205c Zm00001d026205,Zm00001d026206 simMerged
Zm00001d026205_T001.exon1 10 140893734 140894046 Zm00001d026205c 140893734 140894665 Zm00001d026205c Zm00001d026205,Zm00001d026206 simMerged
Zm00001d026205_T001.exon2 10 140894158 140894665 Zm00001d026205 140893734 140894665 Zm00001d026205c Zm00001d026205,Zm00001d026206 simMerged
Zm00001d026205_T001.exon2 10 140894158 140894665 Zm00001d026205c 140893734 140894665 Zm00001d026205c Zm00001d026205,Zm00001d026206 simMerged
Zm00001d026212_T003.exon5 10 141035484 141035952 Zm00001d026212 141035484 141037923 Zm00001d026212c Zm00001d026212,Zm00001d026213 simMerged
Zm00001d026212_T003.exon5 10 141035484 141035952 Zm00001d026212c 141035484 141037923 Zm00001d026212c Zm00001d026212,Zm00001d026213 simMerged
Zm00001d026212_T003.exon4 10 141036034 141036079 Zm00001d026212 141035484 141037923 Zm00001d026212c Zm00001d026212,Zm00001d026213 simMerged
Zm00001d026212_T003.exon4 10 141036034 141036079 Zm00001d026212c 141035484 141037923 Zm00001d026212c Zm00001d026212,Zm00001d026213 simMerged
Zm00001d026212_T003.exon3 10 141036699 141036798 Zm00001d026212 141035484 141037923 Zm00001d026212c Zm00001d026212,Zm00001d026213 simMerged
Zm00001d026212_T003.exon3 10 141036699 141036798 Zm00001d026212c 141035484 141037923 Zm00001d026212c Zm00001d026212,Zm00001d026213 simMerged
Zm00001d026212_T003.exon2 10 141036897 141037272 Zm00001d026212 141035484 141037923 Zm00001d026212c Zm00001d026212,Zm00001d026213 simMerged
Zm00001d026212_T003.exon2 10 141036897 141037272 Zm00001d026212c 141035484 141037923 Zm00001d026212c Zm00001d026212,Zm00001d026213 simMerged
Zm00001d026212_T003.exon1 10 141037630 141037923 Zm00001d026212 141035484 141037923 Zm00001d026212c Zm00001d026212,Zm00001d026213 simMerged
Zm00001d026212_T003.exon1 10 141037630 141037923 Zm00001d026212c 141035484 141037923 Zm00001d026212c Zm00001d026212,Zm00001d026213 simMerged
Zm00001d026218_T001.exon1 10 141366825 141367453 Zm00001d026218 141366825 141369972 Zm00001d026218c Zm00001d026218,Zm00001d026219 simMerged
Zm00001d026218_T001.exon1 10 141366825 141367453 Zm00001d026218c 141366825 141369972 Zm00001d026218c Zm00001d026218,Zm00001d026219 simMerged
Zm00001d026218_T001.exon2 10 141369013 141369972 Zm00001d026218 141366825 141369972 Zm00001d026218c Zm00001d026218,Zm00001d026219 simMerged
Zm00001d026218_T001.exon2 10 141369013 141369972 Zm00001d026218c 141366825 141369972 Zm00001d026218c Zm00001d026218,Zm00001d026219 simMerged
Zm00001d026224_T001.exon1 10 141455631 141455654 Zm00001d026224 141455631 141456351 Zm00001d026224c Zm00001d026224,Zm00001d026225 simMerged
Zm00001d026224_T001.exon1 10 141455631 141455654 Zm00001d026224c 141455631 141456351 Zm00001d026224c Zm00001d026224,Zm00001d026225 simMerged
Zm00001d026224_T001.exon2 10 141455677 141456351 Zm00001d026224 141455631 141456351 Zm00001d026224c Zm00001d026224,Zm00001d026225 simMerged
Zm00001d026224_T001.exon2 10 141455677 141456351 Zm00001d026224c 141455631 141456351 Zm00001d026224c Zm00001d026224,Zm00001d026225 simMerged
Zm00001d026238_T001.exon6 10 141680042 141680343 Zm00001d026238 141680042 141685861 Zm00001d026238c Zm00001d026238,Zm00001d026239 simMerged
Zm00001d026238_T001.exon6 10 141680042 141680343 Zm00001d026238c 141680042 141685861 Zm00001d026238c Zm00001d026238,Zm00001d026239 simMerged
Zm00001d026238_T001.exon5 10 141680444 141680858 Zm00001d026238 141680042 141685861 Zm00001d026238c Zm00001d026238,Zm00001d026239 simMerged
Zm00001d026238_T001.exon5 10 141680444 141680858 Zm00001d026238c 141680042 141685861 Zm00001d026238c Zm00001d026238,Zm00001d026239 simMerged
Zm00001d026238_T001.exon4 10 141680943 141681029 Zm00001d026238 141680042 141685861 Zm00001d026238c Zm00001d026238,Zm00001d026239 simMerged
Zm00001d026238_T001.exon4 10 141680943 141681029 Zm00001d026238c 141680042 141685861 Zm00001d026238c Zm00001d026238,Zm00001d026239 simMerged
Zm00001d026238_T001.exon3 10 141681115 141684389 Zm00001d026238 141680042 141685861 Zm00001d026238c Zm00001d026238,Zm00001d026239 simMerged
Zm00001d026238_T001.exon3 10 141681115 141684389 Zm00001d026238c 141680042 141685861 Zm00001d026238c Zm00001d026238,Zm00001d026239 simMerged
Zm00001d026238_T001.exon2 10 141684556 141684708 Zm00001d026238 141680042 141685861 Zm00001d026238c Zm00001d026238,Zm00001d026239 simMerged
Zm00001d026238_T001.exon2 10 141684556 141684708 Zm00001d026238c 141680042 141685861 Zm00001d026238c Zm00001d026238,Zm00001d026239 simMerged
Zm00001d026238_T001.exon1 10 141685139 141685861 Zm00001d026238 141680042 141685861 Zm00001d026238c Zm00001d026238,Zm00001d026239 simMerged
Zm00001d026238_T001.exon1 10 141685139 141685861 Zm00001d026238c 141680042 141685861 Zm00001d026238c Zm00001d026238,Zm00001d026239 simMerged
Zm00001d026240_T001.exon5 10 141714589 141714857 Zm00001d026240 141714589 141718409 Zm00001d026240c Zm00001d026240,Zm00001d026241 simMerged
Zm00001d026240_T001.exon5 10 141714589 141714857 Zm00001d026240c 141714589 141718409 Zm00001d026240c Zm00001d026240,Zm00001d026241 simMerged
Zm00001d026240_T005.exon3 10 141714949 141715377 Zm00001d026240 141714589 141718409 Zm00001d026240c Zm00001d026240,Zm00001d026241 simMerged
Zm00001d026240_T005.exon3 10 141714949 141715377 Zm00001d026240c 141714589 141718409 Zm00001d026240c Zm00001d026240,Zm00001d026241 simMerged
Zm00001d026240_T005.exon2 10 141716487 141716886 Zm00001d026240 141714589 141718409 Zm00001d026240c Zm00001d026240,Zm00001d026241 simMerged
Zm00001d026240_T005.exon2 10 141716487 141716886 Zm00001d026240c 141714589 141718409 Zm00001d026240c Zm00001d026240,Zm00001d026241 simMerged
Zm00001d026240_T006.exon2 10 141717750 141717946 Zm00001d026240 141714589 141718409 Zm00001d026240c Zm00001d026240,Zm00001d026241 simMerged
Zm00001d026240_T006.exon2 10 141717750 141717946 Zm00001d026240c 141714589 141718409 Zm00001d026240c Zm00001d026240,Zm00001d026241 simMerged
Zm00001d026240_T006.exon1 10 141718086 141718409 Zm00001d026240 141714589 141718409 Zm00001d026240c Zm00001d026240,Zm00001d026241 simMerged
Zm00001d026240_T006.exon1 10 141718086 141718409 Zm00001d026240c 141714589 141718409 Zm00001d026240c Zm00001d026240,Zm00001d026241 simMerged
Zm00001d026248_T001.exon6 10 141805246 141805542 Zm00001d026248 141805246 141808514 Zm00001d026248c Zm00001d026248,Zm00001d026249 simMerged
Zm00001d026248_T001.exon6 10 141805246 141805542 Zm00001d026248c 141805246 141808514 Zm00001d026248c Zm00001d026248,Zm00001d026249 simMerged
Zm00001d026248_T001.exon5 10 141805625 141805783 Zm00001d026248 141805246 141808514 Zm00001d026248c Zm00001d026248,Zm00001d026249 simMerged
Zm00001d026248_T001.exon5 10 141805625 141805783 Zm00001d026248c 141805246 141808514 Zm00001d026248c Zm00001d026248,Zm00001d026249 simMerged
Zm00001d026248_T001.exon4 10 141805926 141805997 Zm00001d026248 141805246 141808514 Zm00001d026248c Zm00001d026248,Zm00001d026249 simMerged
Zm00001d026248_T001.exon4 10 141805926 141805997 Zm00001d026248c 141805246 141808514 Zm00001d026248c Zm00001d026248,Zm00001d026249 simMerged
Zm00001d026248_T001.exon3 10 141806095 141806884 Zm00001d026248 141805246 141808514 Zm00001d026248c Zm00001d026248,Zm00001d026249 simMerged
Zm00001d026248_T001.exon3 10 141806095 141806884 Zm00001d026248c 141805246 141808514 Zm00001d026248c Zm00001d026248,Zm00001d026249 simMerged
Zm00001d026248_T001.exon2 10 141807309 141807421 Zm00001d026248 141805246 141808514 Zm00001d026248c Zm00001d026248,Zm00001d026249 simMerged
Zm00001d026248_T001.exon2 10 141807309 141807421 Zm00001d026248c 141805246 141808514 Zm00001d026248c Zm00001d026248,Zm00001d026249 simMerged
Zm00001d026248_T001.exon1 10 141808403 141808514 Zm00001d026248 141805246 141808514 Zm00001d026248c Zm00001d026248,Zm00001d026249 simMerged
Zm00001d026248_T001.exon1 10 141808403 141808514 Zm00001d026248c 141805246 141808514 Zm00001d026248c Zm00001d026248,Zm00001d026249 simMerged
Zm00001d026250_T001.exon3 10 141994182 141994601 Zm00001d026250 141994182 141995509 Zm00001d026250c Zm00001d026250,Zm00001d026251 simMerged
Zm00001d026250_T001.exon3 10 141994182 141994601 Zm00001d026250c 141994182 141995509 Zm00001d026250c Zm00001d026250,Zm00001d026251 simMerged
Zm00001d026250_T001.exon2 10 141994704 141994903 Zm00001d026250 141994182 141995509 Zm00001d026250c Zm00001d026250,Zm00001d026251 simMerged
Zm00001d026250_T001.exon2 10 141994704 141994903 Zm00001d026250c 141994182 141995509 Zm00001d026250c Zm00001d026250,Zm00001d026251 simMerged
Zm00001d026250_T001.exon1 10 141995027 141995509 Zm00001d026250 141994182 141995509 Zm00001d026250c Zm00001d026250,Zm00001d026251 simMerged
Zm00001d026250_T001.exon1 10 141995027 141995509 Zm00001d026250c 141994182 141995509 Zm00001d026250c Zm00001d026250,Zm00001d026251 simMerged
Zm00001d026255_T001.exon1 10 142140533 142140760 Zm00001d026255 142140533 142140760 Zm00001d026255c Zm00001d026255,Zm00001d026256 simMerged
Zm00001d026255_T001.exon1 10 142140533 142140760 Zm00001d026255c 142140533 142140760 Zm00001d026255c Zm00001d026255,Zm00001d026256 simMerged
Zm00001d026257_T010.exon12 10 142147765 142148398 Zm00001d026257 142147765 142154621 Zm00001d026257c Zm00001d026257,Zm00001d026258 simMerged
Zm00001d026257_T010.exon12 10 142147765 142148398 Zm00001d026257c 142147765 142154621 Zm00001d026257c Zm00001d026257,Zm00001d026258 simMerged
Zm00001d026257_T021.exon11 10 142148484 142148654 Zm00001d026257 142147765 142154621 Zm00001d026257c Zm00001d026257,Zm00001d026258 simMerged
Zm00001d026257_T021.exon11 10 142148484 142148654 Zm00001d026257c 142147765 142154621 Zm00001d026257c Zm00001d026257,Zm00001d026258 simMerged
Zm00001d026257_T013.exon10 10 142148748 142149914 Zm00001d026257 142147765 142154621 Zm00001d026257c Zm00001d026257,Zm00001d026258 simMerged
Zm00001d026257_T013.exon10 10 142148748 142149914 Zm00001d026257c 142147765 142154621 Zm00001d026257c Zm00001d026257,Zm00001d026258 simMerged
Zm00001d026257_T013.exon9 10 142150027 142150135 Zm00001d026257 142147765 142154621 Zm00001d026257c Zm00001d026257,Zm00001d026258 simMerged
Zm00001d026257_T013.exon9 10 142150027 142150135 Zm00001d026257c 142147765 142154621 Zm00001d026257c Zm00001d026257,Zm00001d026258 simMerged
Zm00001d026257_T013.exon8 10 142150236 142150301 Zm00001d026257 142147765 142154621 Zm00001d026257c Zm00001d026257,Zm00001d026258 simMerged
Zm00001d026257_T013.exon8 10 142150236 142150301 Zm00001d026257c 142147765 142154621 Zm00001d026257c Zm00001d026257,Zm00001d026258 simMerged
Zm00001d026257_T021.exon8 10 142150470 142150594 Zm00001d026257 142147765 142154621 Zm00001d026257c Zm00001d026257,Zm00001d026258 simMerged
Zm00001d026257_T021.exon8 10 142150470 142150594 Zm00001d026257c 142147765 142154621 Zm00001d026257c Zm00001d026257,Zm00001d026258 simMerged
Zm00001d026257_T021.exon7 10 142151138 142151227 Zm00001d026257 142147765 142154621 Zm00001d026257c Zm00001d026257,Zm00001d026258 simMerged
Zm00001d026257_T021.exon7 10 142151138 142151227 Zm00001d026257c 142147765 142154621 Zm00001d026257c Zm00001d026257,Zm00001d026258 simMerged
Zm00001d026257_T011.exon4 10 142151465 142153115 Zm00001d026257 142147765 142154621 Zm00001d026257c Zm00001d026257,Zm00001d026258 simMerged
Zm00001d026257_T011.exon4 10 142151465 142153115 Zm00001d026257c 142147765 142154621 Zm00001d026257c Zm00001d026257,Zm00001d026258 simMerged
Zm00001d026257_T014.exon3 10 142153224 142153400 Zm00001d026257 142147765 142154621 Zm00001d026257c Zm00001d026257,Zm00001d026258 simMerged
Zm00001d026257_T014.exon3 10 142153224 142153400 Zm00001d026257c 142147765 142154621 Zm00001d026257c Zm00001d026257,Zm00001d026258 simMerged
Zm00001d026257_T014.exon2 10 142153519 142153566 Zm00001d026257 142147765 142154621 Zm00001d026257c Zm00001d026257,Zm00001d026258 simMerged
Zm00001d026257_T014.exon2 10 142153519 142153566 Zm00001d026257c 142147765 142154621 Zm00001d026257c Zm00001d026257,Zm00001d026258 simMerged
Zm00001d026257_T011.exon1 10 142154342 142154621 Zm00001d026257 142147765 142154621 Zm00001d026257c Zm00001d026257,Zm00001d026258 simMerged
Zm00001d026257_T011.exon1 10 142154342 142154621 Zm00001d026257c 142147765 142154621 Zm00001d026257c Zm00001d026257,Zm00001d026258 simMerged
Zm00001d026259_T001.exon1 10 142269137 142269586 Zm00001d026259 142269137 142269586 Zm00001d026259c Zm00001d026259,Zm00001d026260 simMerged
Zm00001d026259_T001.exon1 10 142269137 142269586 Zm00001d026259c 142269137 142269586 Zm00001d026259c Zm00001d026259,Zm00001d026260 simMerged
Zm00001d026266_T001.exon3 10 142373486 142374437 Zm00001d026266 142373486 142375459 Zm00001d026266c Zm00001d026266,Zm00001d026267 simMerged
Zm00001d026266_T001.exon3 10 142373486 142374437 Zm00001d026266c 142373486 142375459 Zm00001d026266c Zm00001d026266,Zm00001d026267 simMerged
Zm00001d026266_T001.exon2 10 142374575 142375084 Zm00001d026266 142373486 142375459 Zm00001d026266c Zm00001d026266,Zm00001d026267 simMerged
Zm00001d026266_T001.exon2 10 142374575 142375084 Zm00001d026266c 142373486 142375459 Zm00001d026266c Zm00001d026266,Zm00001d026267 simMerged
Zm00001d026266_T001.exon1 10 142375174 142375459 Zm00001d026266 142373486 142375459 Zm00001d026266c Zm00001d026266,Zm00001d026267 simMerged
Zm00001d026266_T001.exon1 10 142375174 142375459 Zm00001d026266c 142373486 142375459 Zm00001d026266c Zm00001d026266,Zm00001d026267 simMerged
Zm00001d026285_T001.exon2 10 142830921 142831748 Zm00001d026285 142830921 142833263 Zm00001d026285c Zm00001d026285,Zm00001d026286 simMerged
Zm00001d026285_T001.exon2 10 142830921 142831748 Zm00001d026285c 142830921 142833263 Zm00001d026285c Zm00001d026285,Zm00001d026286 simMerged
Zm00001d026285_T001.exon1 10 142832699 142833263 Zm00001d026285 142830921 142833263 Zm00001d026285c Zm00001d026285,Zm00001d026286 simMerged
Zm00001d026285_T001.exon1 10 142832699 142833263 Zm00001d026285c 142830921 142833263 Zm00001d026285c Zm00001d026285,Zm00001d026286 simMerged
Zm00001d026288_T002.exon5 10 142887362 142888782 Zm00001d026288 142887362 142891016 Zm00001d026288c Zm00001d026288,Zm00001d026289 simMerged
Zm00001d026288_T002.exon5 10 142887362 142888782 Zm00001d026288c 142887362 142891016 Zm00001d026288c Zm00001d026288,Zm00001d026289 simMerged
Zm00001d026288_T002.exon4 10 142889371 142889632 Zm00001d026288 142887362 142891016 Zm00001d026288c Zm00001d026288,Zm00001d026289 simMerged
Zm00001d026288_T002.exon4 10 142889371 142889632 Zm00001d026288c 142887362 142891016 Zm00001d026288c Zm00001d026288,Zm00001d026289 simMerged
Zm00001d026288_T002.exon3 10 142889806 142889910 Zm00001d026288 142887362 142891016 Zm00001d026288c Zm00001d026288,Zm00001d026289 simMerged
Zm00001d026288_T002.exon3 10 142889806 142889910 Zm00001d026288c 142887362 142891016 Zm00001d026288c Zm00001d026288,Zm00001d026289 simMerged
Zm00001d026288_T002.exon2 10 142890016 142890093 Zm00001d026288 142887362 142891016 Zm00001d026288c Zm00001d026288,Zm00001d026289 simMerged
Zm00001d026288_T002.exon2 10 142890016 142890093 Zm00001d026288c 142887362 142891016 Zm00001d026288c Zm00001d026288,Zm00001d026289 simMerged
Zm00001d026288_T002.exon1 10 142890843 142891016 Zm00001d026288 142887362 142891016 Zm00001d026288c Zm00001d026288,Zm00001d026289 simMerged
Zm00001d026288_T002.exon1 10 142890843 142891016 Zm00001d026288c 142887362 142891016 Zm00001d026288c Zm00001d026288,Zm00001d026289 simMerged
Zm00001d026296_T007.exon1 10 143156458 143160977 Zm00001d026296 143156458 143161766 Zm00001d026296c Zm00001d026296,Zm00001d026297 simMerged
Zm00001d026296_T007.exon1 10 143156458 143160977 Zm00001d026296c 143156458 143161766 Zm00001d026296c Zm00001d026296,Zm00001d026297 simMerged
Zm00001d026296_T007.exon2 10 143161121 143161766 Zm00001d026296 143156458 143161766 Zm00001d026296c Zm00001d026296,Zm00001d026297 simMerged
Zm00001d026296_T007.exon2 10 143161121 143161766 Zm00001d026296c 143156458 143161766 Zm00001d026296c Zm00001d026296,Zm00001d026297 simMerged
Zm00001d026301_T002.exon6 10 143204083 143204580 Zm00001d026301 143204083 143209377 Zm00001d026301c Zm00001d026301,Zm00001d026302 simMerged
Zm00001d026301_T002.exon6 10 143204083 143204580 Zm00001d026301c 143204083 143209377 Zm00001d026301c Zm00001d026301,Zm00001d026302 simMerged
Zm00001d026301_T004.exon5 10 143204689 143204748 Zm00001d026301 143204083 143209377 Zm00001d026301c Zm00001d026301,Zm00001d026302 simMerged
Zm00001d026301_T004.exon5 10 143204689 143204748 Zm00001d026301c 143204083 143209377 Zm00001d026301c Zm00001d026301,Zm00001d026302 simMerged
Zm00001d026301_T004.exon4 10 143204827 143205307 Zm00001d026301 143204083 143209377 Zm00001d026301c Zm00001d026301,Zm00001d026302 simMerged
Zm00001d026301_T004.exon4 10 143204827 143205307 Zm00001d026301c 143204083 143209377 Zm00001d026301c Zm00001d026301,Zm00001d026302 simMerged
Zm00001d026301_T007.exon3 10 143205409 143207428 Zm00001d026301 143204083 143209377 Zm00001d026301c Zm00001d026301,Zm00001d026302 simMerged
Zm00001d026301_T007.exon3 10 143205409 143207428 Zm00001d026301c 143204083 143209377 Zm00001d026301c Zm00001d026301,Zm00001d026302 simMerged
Zm00001d026301_T007.exon2 10 143208747 143208824 Zm00001d026301 143204083 143209377 Zm00001d026301c Zm00001d026301,Zm00001d026302 simMerged
Zm00001d026301_T007.exon2 10 143208747 143208824 Zm00001d026301c 143204083 143209377 Zm00001d026301c Zm00001d026301,Zm00001d026302 simMerged
Zm00001d026301_T003.exon1 10 143208935 143209377 Zm00001d026301 143204083 143209377 Zm00001d026301c Zm00001d026301,Zm00001d026302 simMerged
Zm00001d026301_T003.exon1 10 143208935 143209377 Zm00001d026301c 143204083 143209377 Zm00001d026301c Zm00001d026301,Zm00001d026302 simMerged
Zm00001d026306_T012.exon22 10 143271546 143272021 Zm00001d026306 143271546 143283368 Zm00001d026306c Zm00001d026306,Zm00001d026307 simMerged
Zm00001d026306_T012.exon22 10 143271546 143272021 Zm00001d026306c 143271546 143283368 Zm00001d026306c Zm00001d026306,Zm00001d026307 simMerged
Zm00001d026306_T012.exon21 10 143272487 143272637 Zm00001d026306 143271546 143283368 Zm00001d026306c Zm00001d026306,Zm00001d026307 simMerged
Zm00001d026306_T012.exon21 10 143272487 143272637 Zm00001d026306c 143271546 143283368 Zm00001d026306c Zm00001d026306,Zm00001d026307 simMerged
Zm00001d026306_T012.exon20 10 143272722 143272953 Zm00001d026306 143271546 143283368 Zm00001d026306c Zm00001d026306,Zm00001d026307 simMerged
Zm00001d026306_T012.exon20 10 143272722 143272953 Zm00001d026306c 143271546 143283368 Zm00001d026306c Zm00001d026306,Zm00001d026307 simMerged
Zm00001d026306_T012.exon19 10 143273044 143273254 Zm00001d026306 143271546 143283368 Zm00001d026306c Zm00001d026306,Zm00001d026307 simMerged
Zm00001d026306_T012.exon19 10 143273044 143273254 Zm00001d026306c 143271546 143283368 Zm00001d026306c Zm00001d026306,Zm00001d026307 simMerged
Zm00001d026306_T012.exon18 10 143273600 143273718 Zm00001d026306 143271546 143283368 Zm00001d026306c Zm00001d026306,Zm00001d026307 simMerged
Zm00001d026306_T012.exon18 10 143273600 143273718 Zm00001d026306c 143271546 143283368 Zm00001d026306c Zm00001d026306,Zm00001d026307 simMerged
Zm00001d026306_T012.exon17 10 143273809 143274886 Zm00001d026306 143271546 143283368 Zm00001d026306c Zm00001d026306,Zm00001d026307 simMerged
Zm00001d026306_T012.exon17 10 143273809 143274886 Zm00001d026306c 143271546 143283368 Zm00001d026306c Zm00001d026306,Zm00001d026307 simMerged
Zm00001d026306_T005.exon16 10 143274988 143275052 Zm00001d026306 143271546 143283368 Zm00001d026306c Zm00001d026306,Zm00001d026307 simMerged
Zm00001d026306_T005.exon16 10 143274988 143275052 Zm00001d026306c 143271546 143283368 Zm00001d026306c Zm00001d026306,Zm00001d026307 simMerged
Zm00001d026306_T005.exon15 10 143275155 143275187 Zm00001d026306 143271546 143283368 Zm00001d026306c Zm00001d026306,Zm00001d026307 simMerged
Zm00001d026306_T005.exon15 10 143275155 143275187 Zm00001d026306c 143271546 143283368 Zm00001d026306c Zm00001d026306,Zm00001d026307 simMerged
Zm00001d026306_T005.exon14 10 143275569 143275634 Zm00001d026306 143271546 143283368 Zm00001d026306c Zm00001d026306,Zm00001d026307 simMerged
Zm00001d026306_T005.exon14 10 143275569 143275634 Zm00001d026306c 143271546 143283368 Zm00001d026306c Zm00001d026306,Zm00001d026307 simMerged
Zm00001d026306_T006.exon13 10 143275719 143275784 Zm00001d026306 143271546 143283368 Zm00001d026306c Zm00001d026306,Zm00001d026307 simMerged
Zm00001d026306_T006.exon13 10 143275719 143275784 Zm00001d026306c 143271546 143283368 Zm00001d026306c Zm00001d026306,Zm00001d026307 simMerged
Zm00001d026306_T006.exon12 10 143275874 143275945 Zm00001d026306 143271546 143283368 Zm00001d026306c Zm00001d026306,Zm00001d026307 simMerged
Zm00001d026306_T006.exon12 10 143275874 143275945 Zm00001d026306c 143271546 143283368 Zm00001d026306c Zm00001d026306,Zm00001d026307 simMerged
Zm00001d026306_T005.exon11 10 143276076 143276150 Zm00001d026306 143271546 143283368 Zm00001d026306c Zm00001d026306,Zm00001d026307 simMerged
Zm00001d026306_T005.exon11 10 143276076 143276150 Zm00001d026306c 143271546 143283368 Zm00001d026306c Zm00001d026306,Zm00001d026307 simMerged
Zm00001d026306_T005.exon10 10 143276256 143276327 Zm00001d026306 143271546 143283368 Zm00001d026306c Zm00001d026306,Zm00001d026307 simMerged
Zm00001d026306_T005.exon10 10 143276256 143276327 Zm00001d026306c 143271546 143283368 Zm00001d026306c Zm00001d026306,Zm00001d026307 simMerged
Zm00001d026306_T005.exon9 10 143276415 143276486 Zm00001d026306 143271546 143283368 Zm00001d026306c Zm00001d026306,Zm00001d026307 simMerged
Zm00001d026306_T005.exon9 10 143276415 143276486 Zm00001d026306c 143271546 143283368 Zm00001d026306c Zm00001d026306,Zm00001d026307 simMerged
Zm00001d026306_T005.exon8 10 143277497 143277568 Zm00001d026306 143271546 143283368 Zm00001d026306c Zm00001d026306,Zm00001d026307 simMerged
Zm00001d026306_T005.exon8 10 143277497 143277568 Zm00001d026306c 143271546 143283368 Zm00001d026306c Zm00001d026306,Zm00001d026307 simMerged
Zm00001d026306_T005.exon7 10 143277646 143277717 Zm00001d026306 143271546 143283368 Zm00001d026306c Zm00001d026306,Zm00001d026307 simMerged
Zm00001d026306_T005.exon7 10 143277646 143277717 Zm00001d026306c 143271546 143283368 Zm00001d026306c Zm00001d026306,Zm00001d026307 simMerged
Zm00001d026306_T005.exon6 10 143278154 143278225 Zm00001d026306 143271546 143283368 Zm00001d026306c Zm00001d026306,Zm00001d026307 simMerged
Zm00001d026306_T005.exon6 10 143278154 143278225 Zm00001d026306c 143271546 143283368 Zm00001d026306c Zm00001d026306,Zm00001d026307 simMerged
Zm00001d026306_T005.exon5 10 143278442 143278513 Zm00001d026306 143271546 143283368 Zm00001d026306c Zm00001d026306,Zm00001d026307 simMerged
Zm00001d026306_T005.exon5 10 143278442 143278513 Zm00001d026306c 143271546 143283368 Zm00001d026306c Zm00001d026306,Zm00001d026307 simMerged
Zm00001d026306_T005.exon4 10 143278599 143278670 Zm00001d026306 143271546 143283368 Zm00001d026306c Zm00001d026306,Zm00001d026307 simMerged
Zm00001d026306_T005.exon4 10 143278599 143278670 Zm00001d026306c 143271546 143283368 Zm00001d026306c Zm00001d026306,Zm00001d026307 simMerged
Zm00001d026306_T005.exon3 10 143282040 143282111 Zm00001d026306 143271546 143283368 Zm00001d026306c Zm00001d026306,Zm00001d026307 simMerged
Zm00001d026306_T005.exon3 10 143282040 143282111 Zm00001d026306c 143271546 143283368 Zm00001d026306c Zm00001d026306,Zm00001d026307 simMerged
Zm00001d026306_T005.exon2 10 143282344 143282533 Zm00001d026306 143271546 143283368 Zm00001d026306c Zm00001d026306,Zm00001d026307 simMerged
Zm00001d026306_T005.exon2 10 143282344 143282533 Zm00001d026306c 143271546 143283368 Zm00001d026306c Zm00001d026306,Zm00001d026307 simMerged
Zm00001d026306_T012.exon1 10 143283169 143283368 Zm00001d026306 143271546 143283368 Zm00001d026306c Zm00001d026306,Zm00001d026307 simMerged
Zm00001d026306_T012.exon1 10 143283169 143283368 Zm00001d026306c 143271546 143283368 Zm00001d026306c Zm00001d026306,Zm00001d026307 simMerged
Zm00001d026319_T002.exon8 10 143558820 143559122 Zm00001d026319 143558820 143563786 Zm00001d026319c Zm00001d026319,Zm00001d026320 simMerged
Zm00001d026319_T002.exon8 10 143558820 143559122 Zm00001d026319c 143558820 143563786 Zm00001d026319c Zm00001d026319,Zm00001d026320 simMerged
Zm00001d026319_T002.exon7 10 143559367 143559424 Zm00001d026319 143558820 143563786 Zm00001d026319c Zm00001d026319,Zm00001d026320 simMerged
Zm00001d026319_T002.exon7 10 143559367 143559424 Zm00001d026319c 143558820 143563786 Zm00001d026319c Zm00001d026319,Zm00001d026320 simMerged
Zm00001d026319_T002.exon6 10 143560921 143560987 Zm00001d026319 143558820 143563786 Zm00001d026319c Zm00001d026319,Zm00001d026320 simMerged
Zm00001d026319_T002.exon6 10 143560921 143560987 Zm00001d026319c 143558820 143563786 Zm00001d026319c Zm00001d026319,Zm00001d026320 simMerged
Zm00001d026319_T002.exon5 10 143561798 143561844 Zm00001d026319 143558820 143563786 Zm00001d026319c Zm00001d026319,Zm00001d026320 simMerged
Zm00001d026319_T002.exon5 10 143561798 143561844 Zm00001d026319c 143558820 143563786 Zm00001d026319c Zm00001d026319,Zm00001d026320 simMerged
Zm00001d026319_T002.exon4 10 143561926 143561973 Zm00001d026319 143558820 143563786 Zm00001d026319c Zm00001d026319,Zm00001d026320 simMerged
Zm00001d026319_T002.exon4 10 143561926 143561973 Zm00001d026319c 143558820 143563786 Zm00001d026319c Zm00001d026319,Zm00001d026320 simMerged
Zm00001d026319_T002.exon3 10 143562217 143562311 Zm00001d026319 143558820 143563786 Zm00001d026319c Zm00001d026319,Zm00001d026320 simMerged
Zm00001d026319_T002.exon3 10 143562217 143562311 Zm00001d026319c 143558820 143563786 Zm00001d026319c Zm00001d026319,Zm00001d026320 simMerged
Zm00001d026319_T003.exon1 10 143563334 143563786 Zm00001d026319 143558820 143563786 Zm00001d026319c Zm00001d026319,Zm00001d026320 simMerged
Zm00001d026319_T003.exon1 10 143563334 143563786 Zm00001d026319c 143558820 143563786 Zm00001d026319c Zm00001d026319,Zm00001d026320 simMerged
Zm00001d026322_T003.exon7 10 143572995 143573565 Zm00001d026322 143572995 143576594 Zm00001d026322c Zm00001d026322,Zm00001d026323 simMerged
Zm00001d026322_T003.exon7 10 143572995 143573565 Zm00001d026322c 143572995 143576594 Zm00001d026322c Zm00001d026322,Zm00001d026323 simMerged
Zm00001d026322_T003.exon6 10 143573685 143573835 Zm00001d026322 143572995 143576594 Zm00001d026322c Zm00001d026322,Zm00001d026323 simMerged
Zm00001d026322_T003.exon6 10 143573685 143573835 Zm00001d026322c 143572995 143576594 Zm00001d026322c Zm00001d026322,Zm00001d026323 simMerged
Zm00001d026322_T003.exon5 10 143573928 143574165 Zm00001d026322 143572995 143576594 Zm00001d026322c Zm00001d026322,Zm00001d026323 simMerged
Zm00001d026322_T003.exon5 10 143573928 143574165 Zm00001d026322c 143572995 143576594 Zm00001d026322c Zm00001d026322,Zm00001d026323 simMerged
Zm00001d026322_T003.exon4 10 143574275 143574485 Zm00001d026322 143572995 143576594 Zm00001d026322c Zm00001d026322,Zm00001d026323 simMerged
Zm00001d026322_T003.exon4 10 143574275 143574485 Zm00001d026322c 143572995 143576594 Zm00001d026322c Zm00001d026322,Zm00001d026323 simMerged
Zm00001d026322_T003.exon3 10 143574601 143574707 Zm00001d026322 143572995 143576594 Zm00001d026322c Zm00001d026322,Zm00001d026323 simMerged
Zm00001d026322_T003.exon3 10 143574601 143574707 Zm00001d026322c 143572995 143576594 Zm00001d026322c Zm00001d026322,Zm00001d026323 simMerged
Zm00001d026322_T003.exon2 10 143574809 143574920 Zm00001d026322 143572995 143576594 Zm00001d026322c Zm00001d026322,Zm00001d026323 simMerged
Zm00001d026322_T003.exon2 10 143574809 143574920 Zm00001d026322c 143572995 143576594 Zm00001d026322c Zm00001d026322,Zm00001d026323 simMerged
Zm00001d026322_T003.exon1 10 143576246 143576594 Zm00001d026322 143572995 143576594 Zm00001d026322c Zm00001d026322,Zm00001d026323 simMerged
Zm00001d026322_T003.exon1 10 143576246 143576594 Zm00001d026322c 143572995 143576594 Zm00001d026322c Zm00001d026322,Zm00001d026323 simMerged
Zm00001d026326_T001.exon1 10 143599140 143600834 Zm00001d026326 143599140 143600834 Zm00001d026326c Zm00001d026326,Zm00001d026327 simMerged
Zm00001d026326_T001.exon1 10 143599140 143600834 Zm00001d026326c 143599140 143600834 Zm00001d026326c Zm00001d026326,Zm00001d026327 simMerged
Zm00001d026333_T001.exon2 10 143647928 143648580 Zm00001d026333 143647928 143649894 Zm00001d026333c Zm00001d026333,Zm00001d026334 simMerged
Zm00001d026333_T001.exon2 10 143647928 143648580 Zm00001d026333c 143647928 143649894 Zm00001d026333c Zm00001d026333,Zm00001d026334 simMerged
Zm00001d026333_T001.exon1 10 143648678 143649894 Zm00001d026333 143647928 143649894 Zm00001d026333c Zm00001d026333,Zm00001d026334 simMerged
Zm00001d026333_T001.exon1 10 143648678 143649894 Zm00001d026333c 143647928 143649894 Zm00001d026333c Zm00001d026333,Zm00001d026334 simMerged
Zm00001d026335_T002.exon7 10 143747532 143747861 Zm00001d026335 143747532 143750718 Zm00001d026335c Zm00001d026335,Zm00001d026336 simMerged
Zm00001d026335_T002.exon7 10 143747532 143747861 Zm00001d026335c 143747532 143750718 Zm00001d026335c Zm00001d026335,Zm00001d026336 simMerged
Zm00001d026335_T002.exon6 10 143747991 143748109 Zm00001d026335 143747532 143750718 Zm00001d026335c Zm00001d026335,Zm00001d026336 simMerged
Zm00001d026335_T002.exon6 10 143747991 143748109 Zm00001d026335c 143747532 143750718 Zm00001d026335c Zm00001d026335,Zm00001d026336 simMerged
Zm00001d026335_T002.exon5 10 143748940 143748992 Zm00001d026335 143747532 143750718 Zm00001d026335c Zm00001d026335,Zm00001d026336 simMerged
Zm00001d026335_T002.exon5 10 143748940 143748992 Zm00001d026335c 143747532 143750718 Zm00001d026335c Zm00001d026335,Zm00001d026336 simMerged
Zm00001d026335_T002.exon4 10 143749074 143749129 Zm00001d026335 143747532 143750718 Zm00001d026335c Zm00001d026335,Zm00001d026336 simMerged
Zm00001d026335_T002.exon4 10 143749074 143749129 Zm00001d026335c 143747532 143750718 Zm00001d026335c Zm00001d026335,Zm00001d026336 simMerged
Zm00001d026335_T002.exon3 10 143750248 143750302 Zm00001d026335 143747532 143750718 Zm00001d026335c Zm00001d026335,Zm00001d026336 simMerged
Zm00001d026335_T002.exon3 10 143750248 143750302 Zm00001d026335c 143747532 143750718 Zm00001d026335c Zm00001d026335,Zm00001d026336 simMerged
Zm00001d026335_T003.exon1 10 143750406 143750718 Zm00001d026335 143747532 143750718 Zm00001d026335c Zm00001d026335,Zm00001d026336 simMerged
Zm00001d026335_T003.exon1 10 143750406 143750718 Zm00001d026335c 143747532 143750718 Zm00001d026335c Zm00001d026335,Zm00001d026336 simMerged
Zm00001d026343_T001.exon1 10 143879828 143880241 Zm00001d026343 143879828 143880241 Zm00001d026343c Zm00001d026343,Zm00001d026344 simMerged
Zm00001d026343_T001.exon1 10 143879828 143880241 Zm00001d026343c 143879828 143880241 Zm00001d026343c Zm00001d026343,Zm00001d026344 simMerged
Zm00001d026347_T003.exon1 10 143968639 143968981 Zm00001d026347 143968639 143973614 Zm00001d026347c Zm00001d026347,Zm00001d026348 simMerged
Zm00001d026347_T003.exon1 10 143968639 143968981 Zm00001d026347c 143968639 143973614 Zm00001d026347c Zm00001d026347,Zm00001d026348 simMerged
Zm00001d026347_T004.exon2 10 143970320 143970441 Zm00001d026347 143968639 143973614 Zm00001d026347c Zm00001d026347,Zm00001d026348 simMerged
Zm00001d026347_T004.exon2 10 143970320 143970441 Zm00001d026347c 143968639 143973614 Zm00001d026347c Zm00001d026347,Zm00001d026348 simMerged
Zm00001d026347_T003.exon3 10 143970514 143970969 Zm00001d026347 143968639 143973614 Zm00001d026347c Zm00001d026347,Zm00001d026348 simMerged
Zm00001d026347_T003.exon3 10 143970514 143970969 Zm00001d026347c 143968639 143973614 Zm00001d026347c Zm00001d026347,Zm00001d026348 simMerged
Zm00001d026347_T003.exon4 10 143970990 143971236 Zm00001d026347 143968639 143973614 Zm00001d026347c Zm00001d026347,Zm00001d026348 simMerged
Zm00001d026347_T003.exon4 10 143970990 143971236 Zm00001d026347c 143968639 143973614 Zm00001d026347c Zm00001d026347,Zm00001d026348 simMerged
Zm00001d026347_T003.exon5 10 143971422 143972365 Zm00001d026347 143968639 143973614 Zm00001d026347c Zm00001d026347,Zm00001d026348 simMerged
Zm00001d026347_T003.exon5 10 143971422 143972365 Zm00001d026347c 143968639 143973614 Zm00001d026347c Zm00001d026347,Zm00001d026348 simMerged
Zm00001d026347_T006.exon7 10 143972454 143973003 Zm00001d026347 143968639 143973614 Zm00001d026347c Zm00001d026347,Zm00001d026348 simMerged
Zm00001d026347_T006.exon7 10 143972454 143973003 Zm00001d026347c 143968639 143973614 Zm00001d026347c Zm00001d026347,Zm00001d026348 simMerged
Zm00001d026347_T007.exon8 10 143973134 143973614 Zm00001d026347 143968639 143973614 Zm00001d026347c Zm00001d026347,Zm00001d026348 simMerged
Zm00001d026347_T007.exon8 10 143973134 143973614 Zm00001d026347c 143968639 143973614 Zm00001d026347c Zm00001d026347,Zm00001d026348 simMerged
Zm00001d026352_T001.exon1 10 144132680 144133357 Zm00001d026352 144132680 144133357 Zm00001d026352c Zm00001d026352,Zm00001d026353 simMerged
Zm00001d026352_T001.exon1 10 144132680 144133357 Zm00001d026352c 144132680 144133357 Zm00001d026352c Zm00001d026352,Zm00001d026353 simMerged
Zm00001d026364_T001.exon1 10 144374073 144375746 Zm00001d026364 144374073 144375746 Zm00001d026364c Zm00001d026364,Zm00001d026365 simMerged
Zm00001d026364_T001.exon1 10 144374073 144375746 Zm00001d026364c 144374073 144375746 Zm00001d026364c Zm00001d026364,Zm00001d026365 simMerged
Zm00001d026371_T001.exon1 10 144458006 144458473 Zm00001d026371 144458006 144460016 Zm00001d026371c Zm00001d026371,Zm00001d026372 simMerged
Zm00001d026371_T001.exon1 10 144458006 144458473 Zm00001d026371c 144458006 144460016 Zm00001d026371c Zm00001d026371,Zm00001d026372 simMerged
Zm00001d026371_T001.exon2 10 144458588 144458794 Zm00001d026371 144458006 144460016 Zm00001d026371c Zm00001d026371,Zm00001d026372 simMerged
Zm00001d026371_T001.exon2 10 144458588 144458794 Zm00001d026371c 144458006 144460016 Zm00001d026371c Zm00001d026371,Zm00001d026372 simMerged
Zm00001d026371_T001.exon3 10 144458924 144459297 Zm00001d026371 144458006 144460016 Zm00001d026371c Zm00001d026371,Zm00001d026372 simMerged
Zm00001d026371_T001.exon3 10 144458924 144459297 Zm00001d026371c 144458006 144460016 Zm00001d026371c Zm00001d026371,Zm00001d026372 simMerged
Zm00001d026371_T001.exon4 10 144459761 144460016 Zm00001d026371 144458006 144460016 Zm00001d026371c Zm00001d026371,Zm00001d026372 simMerged
Zm00001d026371_T001.exon4 10 144459761 144460016 Zm00001d026371c 144458006 144460016 Zm00001d026371c Zm00001d026371,Zm00001d026372 simMerged
Zm00001d026374_T006.exon15 10 144605147 144605542 Zm00001d026374 144605147 144613270 Zm00001d026374c Zm00001d026374,Zm00001d026375 simMerged
Zm00001d026374_T006.exon15 10 144605147 144605542 Zm00001d026374c 144605147 144613270 Zm00001d026374c Zm00001d026374,Zm00001d026375 simMerged
Zm00001d026374_T007.exon14 10 144605618 144605696 Zm00001d026374 144605147 144613270 Zm00001d026374c Zm00001d026374,Zm00001d026375 simMerged
Zm00001d026374_T007.exon14 10 144605618 144605696 Zm00001d026374c 144605147 144613270 Zm00001d026374c Zm00001d026374,Zm00001d026375 simMerged
Zm00001d026374_T007.exon13 10 144605793 144606060 Zm00001d026374 144605147 144613270 Zm00001d026374c Zm00001d026374,Zm00001d026375 simMerged
Zm00001d026374_T007.exon13 10 144605793 144606060 Zm00001d026374c 144605147 144613270 Zm00001d026374c Zm00001d026374,Zm00001d026375 simMerged
Zm00001d026374_T006.exon13 10 144606351 144606412 Zm00001d026374 144605147 144613270 Zm00001d026374c Zm00001d026374,Zm00001d026375 simMerged
Zm00001d026374_T006.exon13 10 144606351 144606412 Zm00001d026374c 144605147 144613270 Zm00001d026374c Zm00001d026374,Zm00001d026375 simMerged
Zm00001d026374_T004.exon7 10 144606554 144609388 Zm00001d026374 144605147 144613270 Zm00001d026374c Zm00001d026374,Zm00001d026375 simMerged
Zm00001d026374_T004.exon7 10 144606554 144609388 Zm00001d026374c 144605147 144613270 Zm00001d026374c Zm00001d026374,Zm00001d026375 simMerged
Zm00001d026374_T008.exon8 10 144609595 144609645 Zm00001d026374 144605147 144613270 Zm00001d026374c Zm00001d026374,Zm00001d026375 simMerged
Zm00001d026374_T008.exon8 10 144609595 144609645 Zm00001d026374c 144605147 144613270 Zm00001d026374c Zm00001d026374,Zm00001d026375 simMerged
Zm00001d026374_T004.exon5 10 144609852 144610122 Zm00001d026374 144605147 144613270 Zm00001d026374c Zm00001d026374,Zm00001d026375 simMerged
Zm00001d026374_T004.exon5 10 144609852 144610122 Zm00001d026374c 144605147 144613270 Zm00001d026374c Zm00001d026374,Zm00001d026375 simMerged
Zm00001d026374_T004.exon4 10 144610554 144610703 Zm00001d026374 144605147 144613270 Zm00001d026374c Zm00001d026374,Zm00001d026375 simMerged
Zm00001d026374_T004.exon4 10 144610554 144610703 Zm00001d026374c 144605147 144613270 Zm00001d026374c Zm00001d026374,Zm00001d026375 simMerged
Zm00001d026374_T004.exon3 10 144610775 144610885 Zm00001d026374 144605147 144613270 Zm00001d026374c Zm00001d026374,Zm00001d026375 simMerged
Zm00001d026374_T004.exon3 10 144610775 144610885 Zm00001d026374c 144605147 144613270 Zm00001d026374c Zm00001d026374,Zm00001d026375 simMerged
Zm00001d026374_T004.exon2 10 144611507 144611610 Zm00001d026374 144605147 144613270 Zm00001d026374c Zm00001d026374,Zm00001d026375 simMerged
Zm00001d026374_T004.exon2 10 144611507 144611610 Zm00001d026374c 144605147 144613270 Zm00001d026374c Zm00001d026374,Zm00001d026375 simMerged
Zm00001d026374_T004.exon1 10 144611710 144613270 Zm00001d026374 144605147 144613270 Zm00001d026374c Zm00001d026374,Zm00001d026375 simMerged
Zm00001d026374_T004.exon1 10 144611710 144613270 Zm00001d026374c 144605147 144613270 Zm00001d026374c Zm00001d026374,Zm00001d026375 simMerged
Zm00001d026376_T001.exon1 10 144632946 144633043 Zm00001d026376 144632946 144635563 Zm00001d026376c Zm00001d026376,Zm00001d026377 simMerged
Zm00001d026376_T001.exon1 10 144632946 144633043 Zm00001d026376c 144632946 144635563 Zm00001d026376c Zm00001d026376,Zm00001d026377 simMerged
Zm00001d026376_T001.exon2 10 144633123 144633177 Zm00001d026376 144632946 144635563 Zm00001d026376c Zm00001d026376,Zm00001d026377 simMerged
Zm00001d026376_T001.exon2 10 144633123 144633177 Zm00001d026376c 144632946 144635563 Zm00001d026376c Zm00001d026376,Zm00001d026377 simMerged
Zm00001d026376_T001.exon3 10 144633272 144633731 Zm00001d026376 144632946 144635563 Zm00001d026376c Zm00001d026376,Zm00001d026377 simMerged
Zm00001d026376_T001.exon3 10 144633272 144633731 Zm00001d026376c 144632946 144635563 Zm00001d026376c Zm00001d026376,Zm00001d026377 simMerged
Zm00001d026376_T001.exon4 10 144633881 144634006 Zm00001d026376 144632946 144635563 Zm00001d026376c Zm00001d026376,Zm00001d026377 simMerged
Zm00001d026376_T001.exon4 10 144633881 144634006 Zm00001d026376c 144632946 144635563 Zm00001d026376c Zm00001d026376,Zm00001d026377 simMerged
Zm00001d026376_T001.exon5 10 144634125 144634273 Zm00001d026376 144632946 144635563 Zm00001d026376c Zm00001d026376,Zm00001d026377 simMerged
Zm00001d026376_T001.exon5 10 144634125 144634273 Zm00001d026376c 144632946 144635563 Zm00001d026376c Zm00001d026376,Zm00001d026377 simMerged
Zm00001d026376_T001.exon6 10 144634605 144634682 Zm00001d026376 144632946 144635563 Zm00001d026376c Zm00001d026376,Zm00001d026377 simMerged
Zm00001d026376_T001.exon6 10 144634605 144634682 Zm00001d026376c 144632946 144635563 Zm00001d026376c Zm00001d026376,Zm00001d026377 simMerged
Zm00001d026376_T001.exon7 10 144635139 144635563 Zm00001d026376 144632946 144635563 Zm00001d026376c Zm00001d026376,Zm00001d026377 simMerged
Zm00001d026376_T001.exon7 10 144635139 144635563 Zm00001d026376c 144632946 144635563 Zm00001d026376c Zm00001d026376,Zm00001d026377 simMerged
Zm00001d026394_T001.exon1 10 145133662 145134123 Zm00001d026394 145133662 145136374 Zm00001d026394c Zm00001d026394,Zm00001d026395 simMerged
Zm00001d026394_T001.exon1 10 145133662 145134123 Zm00001d026394c 145133662 145136374 Zm00001d026394c Zm00001d026394,Zm00001d026395 simMerged
Zm00001d026394_T001.exon2 10 145134333 145136374 Zm00001d026394 145133662 145136374 Zm00001d026394c Zm00001d026394,Zm00001d026395 simMerged
Zm00001d026394_T001.exon2 10 145134333 145136374 Zm00001d026394c 145133662 145136374 Zm00001d026394c Zm00001d026394,Zm00001d026395 simMerged
Zm00001d026396_T005.exon12 10 145140939 145141395 Zm00001d026396 145140939 145148851 Zm00001d026396c Zm00001d026396,Zm00001d026397 simMerged
Zm00001d026396_T005.exon12 10 145140939 145141395 Zm00001d026396c 145140939 145148851 Zm00001d026396c Zm00001d026396,Zm00001d026397 simMerged
Zm00001d026396_T005.exon11 10 145141785 145143546 Zm00001d026396 145140939 145148851 Zm00001d026396c Zm00001d026396,Zm00001d026397 simMerged
Zm00001d026396_T005.exon11 10 145141785 145143546 Zm00001d026396c 145140939 145148851 Zm00001d026396c Zm00001d026396,Zm00001d026397 simMerged
Zm00001d026396_T006.exon7 10 145143951 145144028 Zm00001d026396 145140939 145148851 Zm00001d026396c Zm00001d026396,Zm00001d026397 simMerged
Zm00001d026396_T006.exon7 10 145143951 145144028 Zm00001d026396c 145140939 145148851 Zm00001d026396c Zm00001d026396,Zm00001d026397 simMerged
Zm00001d026396_T005.exon9 10 145144721 145144840 Zm00001d026396 145140939 145148851 Zm00001d026396c Zm00001d026396,Zm00001d026397 simMerged
Zm00001d026396_T005.exon9 10 145144721 145144840 Zm00001d026396c 145140939 145148851 Zm00001d026396c Zm00001d026396,Zm00001d026397 simMerged
Zm00001d026396_T005.exon8 10 145144928 145145020 Zm00001d026396 145140939 145148851 Zm00001d026396c Zm00001d026396,Zm00001d026397 simMerged
Zm00001d026396_T005.exon8 10 145144928 145145020 Zm00001d026396c 145140939 145148851 Zm00001d026396c Zm00001d026396,Zm00001d026397 simMerged
Zm00001d026396_T005.exon7 10 145145352 145145429 Zm00001d026396 145140939 145148851 Zm00001d026396c Zm00001d026396,Zm00001d026397 simMerged
Zm00001d026396_T005.exon7 10 145145352 145145429 Zm00001d026396c 145140939 145148851 Zm00001d026396c Zm00001d026396,Zm00001d026397 simMerged
Zm00001d026396_T005.exon6 10 145145664 145145829 Zm00001d026396 145140939 145148851 Zm00001d026396c Zm00001d026396,Zm00001d026397 simMerged
Zm00001d026396_T005.exon6 10 145145664 145145829 Zm00001d026396c 145140939 145148851 Zm00001d026396c Zm00001d026396,Zm00001d026397 simMerged
Zm00001d026396_T005.exon5 10 145145961 145146062 Zm00001d026396 145140939 145148851 Zm00001d026396c Zm00001d026396,Zm00001d026397 simMerged
Zm00001d026396_T005.exon5 10 145145961 145146062 Zm00001d026396c 145140939 145148851 Zm00001d026396c Zm00001d026396,Zm00001d026397 simMerged
Zm00001d026396_T005.exon4 10 145146325 145146845 Zm00001d026396 145140939 145148851 Zm00001d026396c Zm00001d026396,Zm00001d026397 simMerged
Zm00001d026396_T005.exon4 10 145146325 145146845 Zm00001d026396c 145140939 145148851 Zm00001d026396c Zm00001d026396,Zm00001d026397 simMerged
Zm00001d026396_T005.exon3 10 145146884 145147559 Zm00001d026396 145140939 145148851 Zm00001d026396c Zm00001d026396,Zm00001d026397 simMerged
Zm00001d026396_T005.exon3 10 145146884 145147559 Zm00001d026396c 145140939 145148851 Zm00001d026396c Zm00001d026396,Zm00001d026397 simMerged
Zm00001d026396_T004.exon2 10 145148443 145148506 Zm00001d026396 145140939 145148851 Zm00001d026396c Zm00001d026396,Zm00001d026397 simMerged
Zm00001d026396_T004.exon2 10 145148443 145148506 Zm00001d026396c 145140939 145148851 Zm00001d026396c Zm00001d026396,Zm00001d026397 simMerged
Zm00001d026396_T005.exon1 10 145148587 145148851 Zm00001d026396 145140939 145148851 Zm00001d026396c Zm00001d026396,Zm00001d026397 simMerged
Zm00001d026396_T005.exon1 10 145148587 145148851 Zm00001d026396c 145140939 145148851 Zm00001d026396c Zm00001d026396,Zm00001d026397 simMerged
Zm00001d026399_T001.exon1 10 145256836 145256925 Zm00001d026399 145256836 145257953 Zm00001d026399c Zm00001d026399,Zm00001d026400 simMerged
Zm00001d026399_T001.exon1 10 145256836 145256925 Zm00001d026399c 145256836 145257953 Zm00001d026399c Zm00001d026399,Zm00001d026400 simMerged
Zm00001d026399_T001.exon2 10 145257008 145257072 Zm00001d026399 145256836 145257953 Zm00001d026399c Zm00001d026399,Zm00001d026400 simMerged
Zm00001d026399_T001.exon2 10 145257008 145257072 Zm00001d026399c 145256836 145257953 Zm00001d026399c Zm00001d026399,Zm00001d026400 simMerged
Zm00001d026399_T001.exon3 10 145257152 145257240 Zm00001d026399 145256836 145257953 Zm00001d026399c Zm00001d026399,Zm00001d026400 simMerged
Zm00001d026399_T001.exon3 10 145257152 145257240 Zm00001d026399c 145256836 145257953 Zm00001d026399c Zm00001d026399,Zm00001d026400 simMerged
Zm00001d026399_T001.exon4 10 145257341 145257418 Zm00001d026399 145256836 145257953 Zm00001d026399c Zm00001d026399,Zm00001d026400 simMerged
Zm00001d026399_T001.exon4 10 145257341 145257418 Zm00001d026399c 145256836 145257953 Zm00001d026399c Zm00001d026399,Zm00001d026400 simMerged
Zm00001d026399_T001.exon5 10 145257536 145257629 Zm00001d026399 145256836 145257953 Zm00001d026399c Zm00001d026399,Zm00001d026400 simMerged
Zm00001d026399_T001.exon5 10 145257536 145257629 Zm00001d026399c 145256836 145257953 Zm00001d026399c Zm00001d026399,Zm00001d026400 simMerged
Zm00001d026399_T001.exon6 10 145257710 145257803 Zm00001d026399 145256836 145257953 Zm00001d026399c Zm00001d026399,Zm00001d026400 simMerged
Zm00001d026399_T001.exon6 10 145257710 145257803 Zm00001d026399c 145256836 145257953 Zm00001d026399c Zm00001d026399,Zm00001d026400 simMerged
Zm00001d026399_T001.exon7 10 145257909 145257953 Zm00001d026399 145256836 145257953 Zm00001d026399c Zm00001d026399,Zm00001d026400 simMerged
Zm00001d026399_T001.exon7 10 145257909 145257953 Zm00001d026399c 145256836 145257953 Zm00001d026399c Zm00001d026399,Zm00001d026400 simMerged
Zm00001d026402_T001.exon1 10 145302797 145303271 Zm00001d026402 145302797 145311603 Zm00001d026402c Zm00001d026402,Zm00001d026403 simMerged
Zm00001d026402_T001.exon1 10 145302797 145303271 Zm00001d026402c 145302797 145311603 Zm00001d026402c Zm00001d026402,Zm00001d026403 simMerged
Zm00001d026402_T001.exon2 10 145303698 145304409 Zm00001d026402 145302797 145311603 Zm00001d026402c Zm00001d026402,Zm00001d026403 simMerged
Zm00001d026402_T001.exon2 10 145303698 145304409 Zm00001d026402c 145302797 145311603 Zm00001d026402c Zm00001d026402,Zm00001d026403 simMerged
Zm00001d026402_T002.exon3 10 145304518 145304554 Zm00001d026402 145302797 145311603 Zm00001d026402c Zm00001d026402,Zm00001d026403 simMerged
Zm00001d026402_T002.exon3 10 145304518 145304554 Zm00001d026402c 145302797 145311603 Zm00001d026402c Zm00001d026402,Zm00001d026403 simMerged
Zm00001d026402_T002.exon4 10 145305011 145305228 Zm00001d026402 145302797 145311603 Zm00001d026402c Zm00001d026402,Zm00001d026403 simMerged
Zm00001d026402_T002.exon4 10 145305011 145305228 Zm00001d026402c 145302797 145311603 Zm00001d026402c Zm00001d026402,Zm00001d026403 simMerged
Zm00001d026402_T006.exon4 10 145305557 145306230 Zm00001d026402 145302797 145311603 Zm00001d026402c Zm00001d026402,Zm00001d026403 simMerged
Zm00001d026402_T006.exon4 10 145305557 145306230 Zm00001d026402c 145302797 145311603 Zm00001d026402c Zm00001d026402,Zm00001d026403 simMerged
Zm00001d026402_T006.exon5 10 145306451 145306877 Zm00001d026402 145302797 145311603 Zm00001d026402c Zm00001d026402,Zm00001d026403 simMerged
Zm00001d026402_T006.exon5 10 145306451 145306877 Zm00001d026402c 145302797 145311603 Zm00001d026402c Zm00001d026402,Zm00001d026403 simMerged
Zm00001d026402_T007.exon6 10 145307028 145307123 Zm00001d026402 145302797 145311603 Zm00001d026402c Zm00001d026402,Zm00001d026403 simMerged
Zm00001d026402_T007.exon6 10 145307028 145307123 Zm00001d026402c 145302797 145311603 Zm00001d026402c Zm00001d026402,Zm00001d026403 simMerged
Zm00001d026402_T007.exon7 10 145309348 145309440 Zm00001d026402 145302797 145311603 Zm00001d026402c Zm00001d026402,Zm00001d026403 simMerged
Zm00001d026402_T007.exon7 10 145309348 145309440 Zm00001d026402c 145302797 145311603 Zm00001d026402c Zm00001d026402,Zm00001d026403 simMerged
Zm00001d026402_T007.exon8 10 145309528 145309722 Zm00001d026402 145302797 145311603 Zm00001d026402c Zm00001d026402,Zm00001d026403 simMerged
Zm00001d026402_T007.exon8 10 145309528 145309722 Zm00001d026402c 145302797 145311603 Zm00001d026402c Zm00001d026402,Zm00001d026403 simMerged
Zm00001d026402_T007.exon9 10 145309993 145310085 Zm00001d026402 145302797 145311603 Zm00001d026402c Zm00001d026402,Zm00001d026403 simMerged
Zm00001d026402_T007.exon9 10 145309993 145310085 Zm00001d026402c 145302797 145311603 Zm00001d026402c Zm00001d026402,Zm00001d026403 simMerged
Zm00001d026402_T007.exon10 10 145310293 145310505 Zm00001d026402 145302797 145311603 Zm00001d026402c Zm00001d026402,Zm00001d026403 simMerged
Zm00001d026402_T007.exon10 10 145310293 145310505 Zm00001d026402c 145302797 145311603 Zm00001d026402c Zm00001d026402,Zm00001d026403 simMerged
Zm00001d026402_T007.exon11 10 145310578 145310667 Zm00001d026402 145302797 145311603 Zm00001d026402c Zm00001d026402,Zm00001d026403 simMerged
Zm00001d026402_T007.exon11 10 145310578 145310667 Zm00001d026402c 145302797 145311603 Zm00001d026402c Zm00001d026402,Zm00001d026403 simMerged
Zm00001d026402_T001.exon12 10 145310921 145311603 Zm00001d026402 145302797 145311603 Zm00001d026402c Zm00001d026402,Zm00001d026403 simMerged
Zm00001d026402_T001.exon12 10 145310921 145311603 Zm00001d026402c 145302797 145311603 Zm00001d026402c Zm00001d026402,Zm00001d026403 simMerged
Zm00001d026404_T001.exon2 10 145313977 145314363 Zm00001d026404 145313977 145314876 Zm00001d026404c Zm00001d026404,Zm00001d026405 simMerged
Zm00001d026404_T001.exon2 10 145313977 145314363 Zm00001d026404c 145313977 145314876 Zm00001d026404c Zm00001d026404,Zm00001d026405 simMerged
Zm00001d026404_T001.exon1 10 145314481 145314876 Zm00001d026404 145313977 145314876 Zm00001d026404c Zm00001d026404,Zm00001d026405 simMerged
Zm00001d026404_T001.exon1 10 145314481 145314876 Zm00001d026404c 145313977 145314876 Zm00001d026404c Zm00001d026404,Zm00001d026405 simMerged
Zm00001d026406_T001.exon1 10 145323560 145323813 Zm00001d026406 145323560 145324304 Zm00001d026406c Zm00001d026406,Zm00001d026407 simMerged
Zm00001d026406_T001.exon1 10 145323560 145323813 Zm00001d026406c 145323560 145324304 Zm00001d026406c Zm00001d026406,Zm00001d026407 simMerged
Zm00001d026406_T001.exon2 10 145323914 145324304 Zm00001d026406 145323560 145324304 Zm00001d026406c Zm00001d026406,Zm00001d026407 simMerged
Zm00001d026406_T001.exon2 10 145323914 145324304 Zm00001d026406c 145323560 145324304 Zm00001d026406c Zm00001d026406,Zm00001d026407 simMerged
Zm00001d026412_T001.exon1 10 145387777 145388086 Zm00001d026412 145387777 145388573 Zm00001d026412c Zm00001d026412,Zm00001d026413 simMerged
Zm00001d026412_T001.exon1 10 145387777 145388086 Zm00001d026412c 145387777 145388573 Zm00001d026412c Zm00001d026412,Zm00001d026413 simMerged
Zm00001d026412_T001.exon2 10 145388192 145388573 Zm00001d026412 145387777 145388573 Zm00001d026412c Zm00001d026412,Zm00001d026413 simMerged
Zm00001d026412_T001.exon2 10 145388192 145388573 Zm00001d026412c 145387777 145388573 Zm00001d026412c Zm00001d026412,Zm00001d026413 simMerged
Zm00001d026420_T001.exon1 10 145438360 145438747 Zm00001d026420 145438360 145445521 Zm00001d026420c Zm00001d026420,Zm00001d026421 simMerged
Zm00001d026420_T001.exon1 10 145438360 145438747 Zm00001d026420c 145438360 145445521 Zm00001d026420c Zm00001d026420,Zm00001d026421 simMerged
Zm00001d026420_T001.exon2 10 145438835 145439093 Zm00001d026420 145438360 145445521 Zm00001d026420c Zm00001d026420,Zm00001d026421 simMerged
Zm00001d026420_T001.exon2 10 145438835 145439093 Zm00001d026420c 145438360 145445521 Zm00001d026420c Zm00001d026420,Zm00001d026421 simMerged
Zm00001d026420_T001.exon3 10 145439210 145439281 Zm00001d026420 145438360 145445521 Zm00001d026420c Zm00001d026420,Zm00001d026421 simMerged
Zm00001d026420_T001.exon3 10 145439210 145439281 Zm00001d026420c 145438360 145445521 Zm00001d026420c Zm00001d026420,Zm00001d026421 simMerged
Zm00001d026420_T001.exon4 10 145440234 145440284 Zm00001d026420 145438360 145445521 Zm00001d026420c Zm00001d026420,Zm00001d026421 simMerged
Zm00001d026420_T001.exon4 10 145440234 145440284 Zm00001d026420c 145438360 145445521 Zm00001d026420c Zm00001d026420,Zm00001d026421 simMerged
Zm00001d026420_T001.exon5 10 145441038 145441175 Zm00001d026420 145438360 145445521 Zm00001d026420c Zm00001d026420,Zm00001d026421 simMerged
Zm00001d026420_T001.exon5 10 145441038 145441175 Zm00001d026420c 145438360 145445521 Zm00001d026420c Zm00001d026420,Zm00001d026421 simMerged
Zm00001d026420_T001.exon6 10 145441298 145441367 Zm00001d026420 145438360 145445521 Zm00001d026420c Zm00001d026420,Zm00001d026421 simMerged
Zm00001d026420_T001.exon6 10 145441298 145441367 Zm00001d026420c 145438360 145445521 Zm00001d026420c Zm00001d026420,Zm00001d026421 simMerged
Zm00001d026420_T001.exon7 10 145442549 145442626 Zm00001d026420 145438360 145445521 Zm00001d026420c Zm00001d026420,Zm00001d026421 simMerged
Zm00001d026420_T001.exon7 10 145442549 145442626 Zm00001d026420c 145438360 145445521 Zm00001d026420c Zm00001d026420,Zm00001d026421 simMerged
Zm00001d026420_T001.exon8 10 145442726 145443053 Zm00001d026420 145438360 145445521 Zm00001d026420c Zm00001d026420,Zm00001d026421 simMerged
Zm00001d026420_T001.exon8 10 145442726 145443053 Zm00001d026420c 145438360 145445521 Zm00001d026420c Zm00001d026420,Zm00001d026421 simMerged
Zm00001d026420_T001.exon9 10 145443299 145443361 Zm00001d026420 145438360 145445521 Zm00001d026420c Zm00001d026420,Zm00001d026421 simMerged
Zm00001d026420_T001.exon9 10 145443299 145443361 Zm00001d026420c 145438360 145445521 Zm00001d026420c Zm00001d026420,Zm00001d026421 simMerged
Zm00001d026420_T001.exon10 10 145443553 145443705 Zm00001d026420 145438360 145445521 Zm00001d026420c Zm00001d026420,Zm00001d026421 simMerged
Zm00001d026420_T001.exon10 10 145443553 145443705 Zm00001d026420c 145438360 145445521 Zm00001d026420c Zm00001d026420,Zm00001d026421 simMerged
Zm00001d026420_T001.exon11 10 145443936 145443994 Zm00001d026420 145438360 145445521 Zm00001d026420c Zm00001d026420,Zm00001d026421 simMerged
Zm00001d026420_T001.exon11 10 145443936 145443994 Zm00001d026420c 145438360 145445521 Zm00001d026420c Zm00001d026420,Zm00001d026421 simMerged
Zm00001d026420_T001.exon12 10 145444087 145444160 Zm00001d026420 145438360 145445521 Zm00001d026420c Zm00001d026420,Zm00001d026421 simMerged
Zm00001d026420_T001.exon12 10 145444087 145444160 Zm00001d026420c 145438360 145445521 Zm00001d026420c Zm00001d026420,Zm00001d026421 simMerged
Zm00001d026420_T001.exon13 10 145444246 145444352 Zm00001d026420 145438360 145445521 Zm00001d026420c Zm00001d026420,Zm00001d026421 simMerged
Zm00001d026420_T001.exon13 10 145444246 145444352 Zm00001d026420c 145438360 145445521 Zm00001d026420c Zm00001d026420,Zm00001d026421 simMerged
Zm00001d026420_T001.exon14 10 145444500 145444638 Zm00001d026420 145438360 145445521 Zm00001d026420c Zm00001d026420,Zm00001d026421 simMerged
Zm00001d026420_T001.exon14 10 145444500 145444638 Zm00001d026420c 145438360 145445521 Zm00001d026420c Zm00001d026420,Zm00001d026421 simMerged
Zm00001d026420_T001.exon15 10 145445167 145445521 Zm00001d026420 145438360 145445521 Zm00001d026420c Zm00001d026420,Zm00001d026421 simMerged
Zm00001d026420_T001.exon15 10 145445167 145445521 Zm00001d026420c 145438360 145445521 Zm00001d026420c Zm00001d026420,Zm00001d026421 simMerged
Zm00001d026429_T005.exon1 10 145714032 145714471 Zm00001d026429 145714032 145718351 Zm00001d026429c Zm00001d026429,Zm00001d026430 simMerged
Zm00001d026429_T005.exon1 10 145714032 145714471 Zm00001d026429c 145714032 145718351 Zm00001d026429c Zm00001d026429,Zm00001d026430 simMerged
Zm00001d026429_T008.exon2 10 145715207 145715355 Zm00001d026429 145714032 145718351 Zm00001d026429c Zm00001d026429,Zm00001d026430 simMerged
Zm00001d026429_T008.exon2 10 145715207 145715355 Zm00001d026429c 145714032 145718351 Zm00001d026429c Zm00001d026429,Zm00001d026430 simMerged
Zm00001d026429_T008.exon3 10 145716156 145716292 Zm00001d026429 145714032 145718351 Zm00001d026429c Zm00001d026429,Zm00001d026430 simMerged
Zm00001d026429_T008.exon3 10 145716156 145716292 Zm00001d026429c 145714032 145718351 Zm00001d026429c Zm00001d026429,Zm00001d026430 simMerged
Zm00001d026429_T008.exon4 10 145716876 145716978 Zm00001d026429 145714032 145718351 Zm00001d026429c Zm00001d026429,Zm00001d026430 simMerged
Zm00001d026429_T008.exon4 10 145716876 145716978 Zm00001d026429c 145714032 145718351 Zm00001d026429c Zm00001d026429,Zm00001d026430 simMerged
Zm00001d026429_T005.exon5 10 145717073 145717763 Zm00001d026429 145714032 145718351 Zm00001d026429c Zm00001d026429,Zm00001d026430 simMerged
Zm00001d026429_T005.exon5 10 145717073 145717763 Zm00001d026429c 145714032 145718351 Zm00001d026429c Zm00001d026429,Zm00001d026430 simMerged
Zm00001d026429_T005.exon6 10 145717834 145718351 Zm00001d026429 145714032 145718351 Zm00001d026429c Zm00001d026429,Zm00001d026430 simMerged
Zm00001d026429_T005.exon6 10 145717834 145718351 Zm00001d026429c 145714032 145718351 Zm00001d026429c Zm00001d026429,Zm00001d026430 simMerged
Zm00001d026431_T001.exon3 10 145720480 145720992 Zm00001d026431 145720480 145722209 Zm00001d026431c Zm00001d026431,Zm00001d026432 simMerged
Zm00001d026431_T001.exon3 10 145720480 145720992 Zm00001d026431c 145720480 145722209 Zm00001d026431c Zm00001d026431,Zm00001d026432 simMerged
Zm00001d026431_T001.exon2 10 145721204 145721528 Zm00001d026431 145720480 145722209 Zm00001d026431c Zm00001d026431,Zm00001d026432 simMerged
Zm00001d026431_T001.exon2 10 145721204 145721528 Zm00001d026431c 145720480 145722209 Zm00001d026431c Zm00001d026431,Zm00001d026432 simMerged
Zm00001d026431_T001.exon1 10 145721820 145722209 Zm00001d026431 145720480 145722209 Zm00001d026431c Zm00001d026431,Zm00001d026432 simMerged
Zm00001d026431_T001.exon1 10 145721820 145722209 Zm00001d026431c 145720480 145722209 Zm00001d026431c Zm00001d026431,Zm00001d026432 simMerged
Zm00001d026447_T001.exon1 10 145983350 145983982 Zm00001d026447 145983350 145983982 Zm00001d026447c Zm00001d026447,Zm00001d026448 simMerged
Zm00001d026447_T001.exon1 10 145983350 145983982 Zm00001d026447c 145983350 145983982 Zm00001d026447c Zm00001d026447,Zm00001d026448 simMerged
Zm00001d026454_T001.exon1 10 146117284 146117613 Zm00001d026454 146117284 146117613 Zm00001d026454c Zm00001d026454,Zm00001d026455 simMerged
Zm00001d026454_T001.exon1 10 146117284 146117613 Zm00001d026454c 146117284 146117613 Zm00001d026454c Zm00001d026454,Zm00001d026455 simMerged
Zm00001d026457_T001.exon1 10 146225848 146226322 Zm00001d026457 146225848 146226322 Zm00001d026457c Zm00001d026457,Zm00001d026458 simMerged
Zm00001d026457_T001.exon1 10 146225848 146226322 Zm00001d026457c 146225848 146226322 Zm00001d026457c Zm00001d026457,Zm00001d026458 simMerged
Zm00001d026459_T001.exon1 10 146249015 146249240 Zm00001d026459 146249015 146249765 Zm00001d026459c Zm00001d026459,Zm00001d026460 simMerged
Zm00001d026459_T001.exon1 10 146249015 146249240 Zm00001d026459c 146249015 146249765 Zm00001d026459c Zm00001d026459,Zm00001d026460 simMerged
Zm00001d026459_T001.exon2 10 146249451 146249518 Zm00001d026459 146249015 146249765 Zm00001d026459c Zm00001d026459,Zm00001d026460 simMerged
Zm00001d026459_T001.exon2 10 146249451 146249518 Zm00001d026459c 146249015 146249765 Zm00001d026459c Zm00001d026459,Zm00001d026460 simMerged
Zm00001d026459_T001.exon3 10 146249617 146249765 Zm00001d026459 146249015 146249765 Zm00001d026459c Zm00001d026459,Zm00001d026460 simMerged
Zm00001d026459_T001.exon3 10 146249617 146249765 Zm00001d026459c 146249015 146249765 Zm00001d026459c Zm00001d026459,Zm00001d026460 simMerged
Zm00001d026470_T001.exon1 10 146520142 146520723 Zm00001d026470 146520142 146520723 Zm00001d026470c Zm00001d026470,Zm00001d026471 simMerged
Zm00001d026470_T001.exon1 10 146520142 146520723 Zm00001d026470c 146520142 146520723 Zm00001d026470c Zm00001d026470,Zm00001d026471 simMerged
Zm00001d026473_T001.exon1 10 146567118 146567128 Zm00001d026473 146567118 146568109 Zm00001d026473c Zm00001d026473,Zm00001d026474 simMerged
Zm00001d026473_T001.exon1 10 146567118 146567128 Zm00001d026473c 146567118 146568109 Zm00001d026473c Zm00001d026473,Zm00001d026474 simMerged
Zm00001d026473_T001.exon2 10 146567545 146568109 Zm00001d026473 146567118 146568109 Zm00001d026473c Zm00001d026473,Zm00001d026474 simMerged
Zm00001d026473_T001.exon2 10 146567545 146568109 Zm00001d026473c 146567118 146568109 Zm00001d026473c Zm00001d026473,Zm00001d026474 simMerged
Zm00001d026477_T007.exon1 10 146705954 146707904 Zm00001d026477 146705954 146709602 Zm00001d026477c Zm00001d026477,Zm00001d026478 simMerged
Zm00001d026477_T007.exon1 10 146705954 146707904 Zm00001d026477c 146705954 146709602 Zm00001d026477c Zm00001d026477,Zm00001d026478 simMerged
Zm00001d026477_T007.exon2 10 146707996 146708082 Zm00001d026477 146705954 146709602 Zm00001d026477c Zm00001d026477,Zm00001d026478 simMerged
Zm00001d026477_T007.exon2 10 146707996 146708082 Zm00001d026477c 146705954 146709602 Zm00001d026477c Zm00001d026477,Zm00001d026478 simMerged
Zm00001d026477_T007.exon3 10 146708152 146708221 Zm00001d026477 146705954 146709602 Zm00001d026477c Zm00001d026477,Zm00001d026478 simMerged
Zm00001d026477_T007.exon3 10 146708152 146708221 Zm00001d026477c 146705954 146709602 Zm00001d026477c Zm00001d026477,Zm00001d026478 simMerged
Zm00001d026477_T007.exon4 10 146708324 146709602 Zm00001d026477 146705954 146709602 Zm00001d026477c Zm00001d026477,Zm00001d026478 simMerged
Zm00001d026477_T007.exon4 10 146708324 146709602 Zm00001d026477c 146705954 146709602 Zm00001d026477c Zm00001d026477,Zm00001d026478 simMerged
Zm00001d026479_T007.exon1 10 146713620 146713977 Zm00001d026479 146713620 146719184 Zm00001d026479c Zm00001d026479,Zm00001d026480 simMerged
Zm00001d026479_T007.exon1 10 146713620 146713977 Zm00001d026479c 146713620 146719184 Zm00001d026479c Zm00001d026479,Zm00001d026480 simMerged
Zm00001d026479_T007.exon2 10 146714302 146714528 Zm00001d026479 146713620 146719184 Zm00001d026479c Zm00001d026479,Zm00001d026480 simMerged
Zm00001d026479_T007.exon2 10 146714302 146714528 Zm00001d026479c 146713620 146719184 Zm00001d026479c Zm00001d026479,Zm00001d026480 simMerged
Zm00001d026479_T007.exon3 10 146715262 146715329 Zm00001d026479 146713620 146719184 Zm00001d026479c Zm00001d026479,Zm00001d026480 simMerged
Zm00001d026479_T007.exon3 10 146715262 146715329 Zm00001d026479c 146713620 146719184 Zm00001d026479c Zm00001d026479,Zm00001d026480 simMerged
Zm00001d026479_T007.exon4 10 146715424 146715452 Zm00001d026479 146713620 146719184 Zm00001d026479c Zm00001d026479,Zm00001d026480 simMerged
Zm00001d026479_T007.exon4 10 146715424 146715452 Zm00001d026479c 146713620 146719184 Zm00001d026479c Zm00001d026479,Zm00001d026480 simMerged
Zm00001d026479_T007.exon5 10 146715538 146715734 Zm00001d026479 146713620 146719184 Zm00001d026479c Zm00001d026479,Zm00001d026480 simMerged
Zm00001d026479_T007.exon5 10 146715538 146715734 Zm00001d026479c 146713620 146719184 Zm00001d026479c Zm00001d026479,Zm00001d026480 simMerged
Zm00001d026479_T005.exon6 10 146715814 146716403 Zm00001d026479 146713620 146719184 Zm00001d026479c Zm00001d026479,Zm00001d026480 simMerged
Zm00001d026479_T005.exon6 10 146715814 146716403 Zm00001d026479c 146713620 146719184 Zm00001d026479c Zm00001d026479,Zm00001d026480 simMerged
Zm00001d026479_T005.exon7 10 146716705 146716821 Zm00001d026479 146713620 146719184 Zm00001d026479c Zm00001d026479,Zm00001d026480 simMerged
Zm00001d026479_T005.exon7 10 146716705 146716821 Zm00001d026479c 146713620 146719184 Zm00001d026479c Zm00001d026479,Zm00001d026480 simMerged
Zm00001d026479_T005.exon8 10 146716910 146716963 Zm00001d026479 146713620 146719184 Zm00001d026479c Zm00001d026479,Zm00001d026480 simMerged
Zm00001d026479_T005.exon8 10 146716910 146716963 Zm00001d026479c 146713620 146719184 Zm00001d026479c Zm00001d026479,Zm00001d026480 simMerged
Zm00001d026479_T005.exon9 10 146717251 146717367 Zm00001d026479 146713620 146719184 Zm00001d026479c Zm00001d026479,Zm00001d026480 simMerged
Zm00001d026479_T005.exon9 10 146717251 146717367 Zm00001d026479c 146713620 146719184 Zm00001d026479c Zm00001d026479,Zm00001d026480 simMerged
Zm00001d026479_T005.exon10 10 146718266 146718359 Zm00001d026479 146713620 146719184 Zm00001d026479c Zm00001d026479,Zm00001d026480 simMerged
Zm00001d026479_T005.exon10 10 146718266 146718359 Zm00001d026479c 146713620 146719184 Zm00001d026479c Zm00001d026479,Zm00001d026480 simMerged
Zm00001d026479_T005.exon11 10 146718766 146719184 Zm00001d026479 146713620 146719184 Zm00001d026479c Zm00001d026479,Zm00001d026480 simMerged
Zm00001d026479_T005.exon11 10 146718766 146719184 Zm00001d026479c 146713620 146719184 Zm00001d026479c Zm00001d026479,Zm00001d026480 simMerged
Zm00001d026483_T002.exon1 10 146795182 146795612 Zm00001d026483 146795182 146816414 Zm00001d026483c Zm00001d026483,Zm00001d026484 simMerged
Zm00001d026483_T002.exon1 10 146795182 146795612 Zm00001d026483c 146795182 146816414 Zm00001d026483c Zm00001d026483,Zm00001d026484 simMerged
Zm00001d026483_T002.exon2 10 146795712 146795771 Zm00001d026483 146795182 146816414 Zm00001d026483c Zm00001d026483,Zm00001d026484 simMerged
Zm00001d026483_T002.exon2 10 146795712 146795771 Zm00001d026483c 146795182 146816414 Zm00001d026483c Zm00001d026483,Zm00001d026484 simMerged
Zm00001d026483_T002.exon3 10 146795874 146795950 Zm00001d026483 146795182 146816414 Zm00001d026483c Zm00001d026483,Zm00001d026484 simMerged
Zm00001d026483_T002.exon3 10 146795874 146795950 Zm00001d026483c 146795182 146816414 Zm00001d026483c Zm00001d026483,Zm00001d026484 simMerged
Zm00001d026483_T002.exon4 10 146796852 146796909 Zm00001d026483 146795182 146816414 Zm00001d026483c Zm00001d026483,Zm00001d026484 simMerged
Zm00001d026483_T002.exon4 10 146796852 146796909 Zm00001d026483c 146795182 146816414 Zm00001d026483c Zm00001d026483,Zm00001d026484 simMerged
Zm00001d026483_T002.exon5 10 146796984 146797067 Zm00001d026483 146795182 146816414 Zm00001d026483c Zm00001d026483,Zm00001d026484 simMerged
Zm00001d026483_T002.exon5 10 146796984 146797067 Zm00001d026483c 146795182 146816414 Zm00001d026483c Zm00001d026483,Zm00001d026484 simMerged
Zm00001d026483_T002.exon6 10 146797166 146797202 Zm00001d026483 146795182 146816414 Zm00001d026483c Zm00001d026483,Zm00001d026484 simMerged
Zm00001d026483_T002.exon6 10 146797166 146797202 Zm00001d026483c 146795182 146816414 Zm00001d026483c Zm00001d026483,Zm00001d026484 simMerged
Zm00001d026483_T002.exon7 10 146797530 146797599 Zm00001d026483 146795182 146816414 Zm00001d026483c Zm00001d026483,Zm00001d026484 simMerged
Zm00001d026483_T002.exon7 10 146797530 146797599 Zm00001d026483c 146795182 146816414 Zm00001d026483c Zm00001d026483,Zm00001d026484 simMerged
Zm00001d026483_T002.exon8 10 146799619 146799813 Zm00001d026483 146795182 146816414 Zm00001d026483c Zm00001d026483,Zm00001d026484 simMerged
Zm00001d026483_T002.exon8 10 146799619 146799813 Zm00001d026483c 146795182 146816414 Zm00001d026483c Zm00001d026483,Zm00001d026484 simMerged
Zm00001d026483_T002.exon9 10 146799898 146799990 Zm00001d026483 146795182 146816414 Zm00001d026483c Zm00001d026483,Zm00001d026484 simMerged
Zm00001d026483_T002.exon9 10 146799898 146799990 Zm00001d026483c 146795182 146816414 Zm00001d026483c Zm00001d026483,Zm00001d026484 simMerged
Zm00001d026483_T002.exon10 10 146813703 146814093 Zm00001d026483 146795182 146816414 Zm00001d026483c Zm00001d026483,Zm00001d026484 simMerged
Zm00001d026483_T002.exon10 10 146813703 146814093 Zm00001d026483c 146795182 146816414 Zm00001d026483c Zm00001d026483,Zm00001d026484 simMerged
Zm00001d026483_T002.exon11 10 146814176 146815059 Zm00001d026483 146795182 146816414 Zm00001d026483c Zm00001d026483,Zm00001d026484 simMerged
Zm00001d026483_T002.exon11 10 146814176 146815059 Zm00001d026483c 146795182 146816414 Zm00001d026483c Zm00001d026483,Zm00001d026484 simMerged
Zm00001d026483_T002.exon12 10 146815173 146815322 Zm00001d026483 146795182 146816414 Zm00001d026483c Zm00001d026483,Zm00001d026484 simMerged
Zm00001d026483_T002.exon12 10 146815173 146815322 Zm00001d026483c 146795182 146816414 Zm00001d026483c Zm00001d026483,Zm00001d026484 simMerged
Zm00001d026483_T002.exon13 10 146815416 146815493 Zm00001d026483 146795182 146816414 Zm00001d026483c Zm00001d026483,Zm00001d026484 simMerged
Zm00001d026483_T002.exon13 10 146815416 146815493 Zm00001d026483c 146795182 146816414 Zm00001d026483c Zm00001d026483,Zm00001d026484 simMerged
Zm00001d026483_T002.exon14 10 146815585 146815707 Zm00001d026483 146795182 146816414 Zm00001d026483c Zm00001d026483,Zm00001d026484 simMerged
Zm00001d026483_T002.exon14 10 146815585 146815707 Zm00001d026483c 146795182 146816414 Zm00001d026483c Zm00001d026483,Zm00001d026484 simMerged
Zm00001d026483_T002.exon15 10 146815818 146815931 Zm00001d026483 146795182 146816414 Zm00001d026483c Zm00001d026483,Zm00001d026484 simMerged
Zm00001d026483_T002.exon15 10 146815818 146815931 Zm00001d026483c 146795182 146816414 Zm00001d026483c Zm00001d026483,Zm00001d026484 simMerged
Zm00001d026483_T002.exon16 10 146816015 146816414 Zm00001d026483 146795182 146816414 Zm00001d026483c Zm00001d026483,Zm00001d026484 simMerged
Zm00001d026483_T002.exon16 10 146816015 146816414 Zm00001d026483c 146795182 146816414 Zm00001d026483c Zm00001d026483,Zm00001d026484 simMerged
Zm00001d026486_T001.exon1 10 146894287 146894504 Zm00001d026486 146894287 146895167 Zm00001d026486c Zm00001d026486,Zm00001d026487 simMerged
Zm00001d026486_T001.exon1 10 146894287 146894504 Zm00001d026486c 146894287 146895167 Zm00001d026486c Zm00001d026486,Zm00001d026487 simMerged
Zm00001d026486_T001.exon2 10 146894729 146895167 Zm00001d026486 146894287 146895167 Zm00001d026486c Zm00001d026486,Zm00001d026487 simMerged
Zm00001d026486_T001.exon2 10 146894729 146895167 Zm00001d026486c 146894287 146895167 Zm00001d026486c Zm00001d026486,Zm00001d026487 simMerged
Zm00001d026494_T001.exon1 10 147113322 147113933 Zm00001d026494 147113322 147113933 Zm00001d026494c Zm00001d026494,Zm00001d026495 simMerged
Zm00001d026494_T001.exon1 10 147113322 147113933 Zm00001d026494c 147113322 147113933 Zm00001d026494c Zm00001d026494,Zm00001d026495 simMerged
Zm00001d026498_T001.exon1 10 147196018 147196308 Zm00001d026498 147196018 147196308 Zm00001d026498c Zm00001d026498,Zm00001d026499 simMerged
Zm00001d026498_T001.exon1 10 147196018 147196308 Zm00001d026498c 147196018 147196308 Zm00001d026498c Zm00001d026498,Zm00001d026499 simMerged
Zm00001d026512_T001.exon1 10 147430706 147431724 Zm00001d026512 147430706 147433738 Zm00001d026512c Zm00001d026512,Zm00001d026513 simMerged
Zm00001d026512_T001.exon1 10 147430706 147431724 Zm00001d026512c 147430706 147433738 Zm00001d026512c Zm00001d026512,Zm00001d026513 simMerged
Zm00001d026512_T001.exon2 10 147433720 147433738 Zm00001d026512 147430706 147433738 Zm00001d026512c Zm00001d026512,Zm00001d026513 simMerged
Zm00001d026512_T001.exon2 10 147433720 147433738 Zm00001d026512c 147430706 147433738 Zm00001d026512c Zm00001d026512,Zm00001d026513 simMerged
Zm00001d026518_T001.exon1 10 147474669 147474900 Zm00001d026518 147474669 147476975 Zm00001d026518c Zm00001d026518,Zm00001d026519 simMerged
Zm00001d026518_T001.exon1 10 147474669 147474900 Zm00001d026518c 147474669 147476975 Zm00001d026518c Zm00001d026518,Zm00001d026519 simMerged
Zm00001d026518_T001.exon2 10 147475004 147475083 Zm00001d026518 147474669 147476975 Zm00001d026518c Zm00001d026518,Zm00001d026519 simMerged
Zm00001d026518_T001.exon2 10 147475004 147475083 Zm00001d026518c 147474669 147476975 Zm00001d026518c Zm00001d026518,Zm00001d026519 simMerged
Zm00001d026518_T001.exon3 10 147475187 147475284 Zm00001d026518 147474669 147476975 Zm00001d026518c Zm00001d026518,Zm00001d026519 simMerged
Zm00001d026518_T001.exon3 10 147475187 147475284 Zm00001d026518c 147474669 147476975 Zm00001d026518c Zm00001d026518,Zm00001d026519 simMerged
Zm00001d026518_T001.exon4 10 147476433 147476975 Zm00001d026518 147474669 147476975 Zm00001d026518c Zm00001d026518,Zm00001d026519 simMerged
Zm00001d026518_T001.exon4 10 147476433 147476975 Zm00001d026518c 147474669 147476975 Zm00001d026518c Zm00001d026518,Zm00001d026519 simMerged
Zm00001d026520_T001.exon1 10 147481259 147481415 Zm00001d026520 147481259 147481886 Zm00001d026520c Zm00001d026520,Zm00001d026521 simMerged
Zm00001d026520_T001.exon1 10 147481259 147481415 Zm00001d026520c 147481259 147481886 Zm00001d026520c Zm00001d026520,Zm00001d026521 simMerged
Zm00001d026520_T001.exon2 10 147481530 147481886 Zm00001d026520 147481259 147481886 Zm00001d026520c Zm00001d026520,Zm00001d026521 simMerged
Zm00001d026520_T001.exon2 10 147481530 147481886 Zm00001d026520c 147481259 147481886 Zm00001d026520c Zm00001d026520,Zm00001d026521 simMerged
Zm00001d026528_T001.exon8 10 147615753 147616385 Zm00001d026528 147615753 147620708 Zm00001d026528c Zm00001d026528,Zm00001d026529 simMerged
Zm00001d026528_T001.exon8 10 147615753 147616385 Zm00001d026528c 147615753 147620708 Zm00001d026528c Zm00001d026528,Zm00001d026529 simMerged
Zm00001d026528_T001.exon7 10 147616478 147616553 Zm00001d026528 147615753 147620708 Zm00001d026528c Zm00001d026528,Zm00001d026529 simMerged
Zm00001d026528_T001.exon7 10 147616478 147616553 Zm00001d026528c 147615753 147620708 Zm00001d026528c Zm00001d026528,Zm00001d026529 simMerged
Zm00001d026528_T001.exon6 10 147616681 147616768 Zm00001d026528 147615753 147620708 Zm00001d026528c Zm00001d026528,Zm00001d026529 simMerged
Zm00001d026528_T001.exon6 10 147616681 147616768 Zm00001d026528c 147615753 147620708 Zm00001d026528c Zm00001d026528,Zm00001d026529 simMerged
Zm00001d026528_T001.exon5 10 147616903 147616964 Zm00001d026528 147615753 147620708 Zm00001d026528c Zm00001d026528,Zm00001d026529 simMerged
Zm00001d026528_T001.exon5 10 147616903 147616964 Zm00001d026528c 147615753 147620708 Zm00001d026528c Zm00001d026528,Zm00001d026529 simMerged
Zm00001d026528_T001.exon4 10 147617200 147617276 Zm00001d026528 147615753 147620708 Zm00001d026528c Zm00001d026528,Zm00001d026529 simMerged
Zm00001d026528_T001.exon4 10 147617200 147617276 Zm00001d026528c 147615753 147620708 Zm00001d026528c Zm00001d026528,Zm00001d026529 simMerged
Zm00001d026528_T001.exon3 10 147618730 147618832 Zm00001d026528 147615753 147620708 Zm00001d026528c Zm00001d026528,Zm00001d026529 simMerged
Zm00001d026528_T001.exon3 10 147618730 147618832 Zm00001d026528c 147615753 147620708 Zm00001d026528c Zm00001d026528,Zm00001d026529 simMerged
Zm00001d026528_T001.exon2 10 147619102 147619163 Zm00001d026528 147615753 147620708 Zm00001d026528c Zm00001d026528,Zm00001d026529 simMerged
Zm00001d026528_T001.exon2 10 147619102 147619163 Zm00001d026528c 147615753 147620708 Zm00001d026528c Zm00001d026528,Zm00001d026529 simMerged
Zm00001d026528_T001.exon1 10 147620454 147620708 Zm00001d026528 147615753 147620708 Zm00001d026528c Zm00001d026528,Zm00001d026529 simMerged
Zm00001d026528_T001.exon1 10 147620454 147620708 Zm00001d026528c 147615753 147620708 Zm00001d026528c Zm00001d026528,Zm00001d026529 simMerged
Zm00001d026533_T001.exon3 10 147807220 147807417 Zm00001d026533 147807220 147811660 Zm00001d026533c Zm00001d026533,Zm00001d026534 simMerged
Zm00001d026533_T001.exon3 10 147807220 147807417 Zm00001d026533c 147807220 147811660 Zm00001d026533c Zm00001d026533,Zm00001d026534 simMerged
Zm00001d026533_T001.exon2 10 147810645 147811304 Zm00001d026533 147807220 147811660 Zm00001d026533c Zm00001d026533,Zm00001d026534 simMerged
Zm00001d026533_T001.exon2 10 147810645 147811304 Zm00001d026533c 147807220 147811660 Zm00001d026533c Zm00001d026533,Zm00001d026534 simMerged
Zm00001d026533_T001.exon1 10 147811421 147811660 Zm00001d026533 147807220 147811660 Zm00001d026533c Zm00001d026533,Zm00001d026534 simMerged
Zm00001d026533_T001.exon1 10 147811421 147811660 Zm00001d026533c 147807220 147811660 Zm00001d026533c Zm00001d026533,Zm00001d026534 simMerged
Zm00001d026537_T001.exon3 10 147855536 147856006 Zm00001d026537 147855536 147856873 Zm00001d026537c Zm00001d026537,Zm00001d026538 simMerged
Zm00001d026537_T001.exon3 10 147855536 147856006 Zm00001d026537c 147855536 147856873 Zm00001d026537c Zm00001d026537,Zm00001d026538 simMerged
Zm00001d026537_T001.exon2 10 147856140 147856273 Zm00001d026537 147855536 147856873 Zm00001d026537c Zm00001d026537,Zm00001d026538 simMerged
Zm00001d026537_T001.exon2 10 147856140 147856273 Zm00001d026537c 147855536 147856873 Zm00001d026537c Zm00001d026537,Zm00001d026538 simMerged
Zm00001d026537_T001.exon1 10 147856501 147856873 Zm00001d026537 147855536 147856873 Zm00001d026537c Zm00001d026537,Zm00001d026538 simMerged
Zm00001d026537_T001.exon1 10 147856501 147856873 Zm00001d026537c 147855536 147856873 Zm00001d026537c Zm00001d026537,Zm00001d026538 simMerged
Zm00001d026555_T001.exon1 10 148046875 148047034 Zm00001d026555 148046875 148053047 Zm00001d026555c Zm00001d026555,Zm00001d026556 simMerged
Zm00001d026555_T001.exon1 10 148046875 148047034 Zm00001d026555c 148046875 148053047 Zm00001d026555c Zm00001d026555,Zm00001d026556 simMerged
Zm00001d026555_T001.exon2 10 148047127 148047194 Zm00001d026555 148046875 148053047 Zm00001d026555c Zm00001d026555,Zm00001d026556 simMerged
Zm00001d026555_T001.exon2 10 148047127 148047194 Zm00001d026555c 148046875 148053047 Zm00001d026555c Zm00001d026555,Zm00001d026556 simMerged
Zm00001d026555_T001.exon3 10 148047293 148047509 Zm00001d026555 148046875 148053047 Zm00001d026555c Zm00001d026555,Zm00001d026556 simMerged
Zm00001d026555_T001.exon3 10 148047293 148047509 Zm00001d026555c 148046875 148053047 Zm00001d026555c Zm00001d026555,Zm00001d026556 simMerged
Zm00001d026555_T001.exon4 10 148047864 148047956 Zm00001d026555 148046875 148053047 Zm00001d026555c Zm00001d026555,Zm00001d026556 simMerged
Zm00001d026555_T001.exon4 10 148047864 148047956 Zm00001d026555c 148046875 148053047 Zm00001d026555c Zm00001d026555,Zm00001d026556 simMerged
Zm00001d026555_T001.exon5 10 148048269 148048356 Zm00001d026555 148046875 148053047 Zm00001d026555c Zm00001d026555,Zm00001d026556 simMerged
Zm00001d026555_T001.exon5 10 148048269 148048356 Zm00001d026555c 148046875 148053047 Zm00001d026555c Zm00001d026555,Zm00001d026556 simMerged
Zm00001d026555_T002.exon6 10 148048939 148049233 Zm00001d026555 148046875 148053047 Zm00001d026555c Zm00001d026555,Zm00001d026556 simMerged
Zm00001d026555_T002.exon6 10 148048939 148049233 Zm00001d026555c 148046875 148053047 Zm00001d026555c Zm00001d026555,Zm00001d026556 simMerged
Zm00001d026555_T002.exon7 10 148052827 148053047 Zm00001d026555 148046875 148053047 Zm00001d026555c Zm00001d026555,Zm00001d026556 simMerged
Zm00001d026555_T002.exon7 10 148052827 148053047 Zm00001d026555c 148046875 148053047 Zm00001d026555c Zm00001d026555,Zm00001d026556 simMerged
Zm00001d026558_T001.exon1 10 148112942 148114204 Zm00001d026558 148112942 148114204 Zm00001d026558c Zm00001d026558,Zm00001d026559 simMerged
Zm00001d026558_T001.exon1 10 148112942 148114204 Zm00001d026558c 148112942 148114204 Zm00001d026558c Zm00001d026558,Zm00001d026559 simMerged
Zm00001d026563_T001.exon1 10 148154979 148155515 Zm00001d026563 148154979 148155515 Zm00001d026563c Zm00001d026563,Zm00001d026564 simMerged
Zm00001d026563_T001.exon1 10 148154979 148155515 Zm00001d026563c 148154979 148155515 Zm00001d026563c Zm00001d026563,Zm00001d026564 simMerged
Zm00001d026569_T001.exon1 10 148186747 148187264 Zm00001d026569 148186747 148188802 Zm00001d026569c Zm00001d026569,Zm00001d026570 simMerged
Zm00001d026569_T001.exon1 10 148186747 148187264 Zm00001d026569c 148186747 148188802 Zm00001d026569c Zm00001d026569,Zm00001d026570 simMerged
Zm00001d026569_T001.exon2 10 148187359 148187485 Zm00001d026569 148186747 148188802 Zm00001d026569c Zm00001d026569,Zm00001d026570 simMerged
Zm00001d026569_T001.exon2 10 148187359 148187485 Zm00001d026569c 148186747 148188802 Zm00001d026569c Zm00001d026569,Zm00001d026570 simMerged
Zm00001d026569_T001.exon3 10 148187592 148187741 Zm00001d026569 148186747 148188802 Zm00001d026569c Zm00001d026569,Zm00001d026570 simMerged
Zm00001d026569_T001.exon3 10 148187592 148187741 Zm00001d026569c 148186747 148188802 Zm00001d026569c Zm00001d026569,Zm00001d026570 simMerged
Zm00001d026569_T001.exon4 10 148188019 148188087 Zm00001d026569 148186747 148188802 Zm00001d026569c Zm00001d026569,Zm00001d026570 simMerged
Zm00001d026569_T001.exon4 10 148188019 148188087 Zm00001d026569c 148186747 148188802 Zm00001d026569c Zm00001d026569,Zm00001d026570 simMerged
Zm00001d026569_T001.exon5 10 148188386 148188802 Zm00001d026569 148186747 148188802 Zm00001d026569c Zm00001d026569,Zm00001d026570 simMerged
Zm00001d026569_T001.exon5 10 148188386 148188802 Zm00001d026569c 148186747 148188802 Zm00001d026569c Zm00001d026569,Zm00001d026570 simMerged
Zm00001d026572_T001.exon5 10 148200915 148201433 Zm00001d026572 148200915 148202755 Zm00001d026572c Zm00001d026572,Zm00001d026573 simMerged
Zm00001d026572_T001.exon5 10 148200915 148201433 Zm00001d026572c 148200915 148202755 Zm00001d026572c Zm00001d026572,Zm00001d026573 simMerged
Zm00001d026572_T001.exon4 10 148201508 148201623 Zm00001d026572 148200915 148202755 Zm00001d026572c Zm00001d026572,Zm00001d026573 simMerged
Zm00001d026572_T001.exon4 10 148201508 148201623 Zm00001d026572c 148200915 148202755 Zm00001d026572c Zm00001d026572,Zm00001d026573 simMerged
Zm00001d026572_T001.exon3 10 148201785 148201918 Zm00001d026572 148200915 148202755 Zm00001d026572c Zm00001d026572,Zm00001d026573 simMerged
Zm00001d026572_T001.exon3 10 148201785 148201918 Zm00001d026572c 148200915 148202755 Zm00001d026572c Zm00001d026572,Zm00001d026573 simMerged
Zm00001d026572_T001.exon2 10 148202071 148202337 Zm00001d026572 148200915 148202755 Zm00001d026572c Zm00001d026572,Zm00001d026573 simMerged
Zm00001d026572_T001.exon2 10 148202071 148202337 Zm00001d026572c 148200915 148202755 Zm00001d026572c Zm00001d026572,Zm00001d026573 simMerged
Zm00001d026572_T001.exon1 10 148202424 148202755 Zm00001d026572 148200915 148202755 Zm00001d026572c Zm00001d026572,Zm00001d026573 simMerged
Zm00001d026572_T001.exon1 10 148202424 148202755 Zm00001d026572c 148200915 148202755 Zm00001d026572c Zm00001d026572,Zm00001d026573 simMerged
Zm00001d026575_T001.exon1 10 148249658 148250132 Zm00001d026575 148249658 148253209 Zm00001d026575c Zm00001d026575,Zm00001d026576 simMerged
Zm00001d026575_T001.exon1 10 148249658 148250132 Zm00001d026575c 148249658 148253209 Zm00001d026575c Zm00001d026575,Zm00001d026576 simMerged
Zm00001d026575_T001.exon2 10 148250279 148250459 Zm00001d026575 148249658 148253209 Zm00001d026575c Zm00001d026575,Zm00001d026576 simMerged
Zm00001d026575_T001.exon2 10 148250279 148250459 Zm00001d026575c 148249658 148253209 Zm00001d026575c Zm00001d026575,Zm00001d026576 simMerged
Zm00001d026575_T001.exon3 10 148251403 148251544 Zm00001d026575 148249658 148253209 Zm00001d026575c Zm00001d026575,Zm00001d026576 simMerged
Zm00001d026575_T001.exon3 10 148251403 148251544 Zm00001d026575c 148249658 148253209 Zm00001d026575c Zm00001d026575,Zm00001d026576 simMerged
Zm00001d026575_T001.exon4 10 148251640 148251709 Zm00001d026575 148249658 148253209 Zm00001d026575c Zm00001d026575,Zm00001d026576 simMerged
Zm00001d026575_T001.exon4 10 148251640 148251709 Zm00001d026575c 148249658 148253209 Zm00001d026575c Zm00001d026575,Zm00001d026576 simMerged
Zm00001d026575_T001.exon5 10 148251850 148252027 Zm00001d026575 148249658 148253209 Zm00001d026575c Zm00001d026575,Zm00001d026576 simMerged
Zm00001d026575_T001.exon5 10 148251850 148252027 Zm00001d026575c 148249658 148253209 Zm00001d026575c Zm00001d026575,Zm00001d026576 simMerged
Zm00001d026575_T001.exon6 10 148252649 148253044 Zm00001d026575 148249658 148253209 Zm00001d026575c Zm00001d026575,Zm00001d026576 simMerged
Zm00001d026575_T001.exon6 10 148252649 148253044 Zm00001d026575c 148249658 148253209 Zm00001d026575c Zm00001d026575,Zm00001d026576 simMerged
Zm00001d026575_T001.exon7 10 148253127 148253209 Zm00001d026575 148249658 148253209 Zm00001d026575c Zm00001d026575,Zm00001d026576 simMerged
Zm00001d026575_T001.exon7 10 148253127 148253209 Zm00001d026575c 148249658 148253209 Zm00001d026575c Zm00001d026575,Zm00001d026576 simMerged
Zm00001d026581_T001.exon1 10 148370335 148370429 Zm00001d026581 148370335 148374043 Zm00001d026581c Zm00001d026581,Zm00001d026582 simMerged
Zm00001d026581_T001.exon1 10 148370335 148370429 Zm00001d026581c 148370335 148374043 Zm00001d026581c Zm00001d026581,Zm00001d026582 simMerged
Zm00001d026581_T001.exon2 10 148370471 148370705 Zm00001d026581 148370335 148374043 Zm00001d026581c Zm00001d026581,Zm00001d026582 simMerged
Zm00001d026581_T001.exon2 10 148370471 148370705 Zm00001d026581c 148370335 148374043 Zm00001d026581c Zm00001d026581,Zm00001d026582 simMerged
Zm00001d026581_T001.exon3 10 148371619 148371679 Zm00001d026581 148370335 148374043 Zm00001d026581c Zm00001d026581,Zm00001d026582 simMerged
Zm00001d026581_T001.exon3 10 148371619 148371679 Zm00001d026581c 148370335 148374043 Zm00001d026581c Zm00001d026581,Zm00001d026582 simMerged
Zm00001d026581_T001.exon4 10 148372257 148372313 Zm00001d026581 148370335 148374043 Zm00001d026581c Zm00001d026581,Zm00001d026582 simMerged
Zm00001d026581_T001.exon4 10 148372257 148372313 Zm00001d026581c 148370335 148374043 Zm00001d026581c Zm00001d026581,Zm00001d026582 simMerged
Zm00001d026581_T001.exon5 10 148372658 148373123 Zm00001d026581 148370335 148374043 Zm00001d026581c Zm00001d026581,Zm00001d026582 simMerged
Zm00001d026581_T001.exon5 10 148372658 148373123 Zm00001d026581c 148370335 148374043 Zm00001d026581c Zm00001d026581,Zm00001d026582 simMerged
Zm00001d026581_T001.exon6 10 148373182 148374043 Zm00001d026581 148370335 148374043 Zm00001d026581c Zm00001d026581,Zm00001d026582 simMerged
Zm00001d026581_T001.exon6 10 148373182 148374043 Zm00001d026581c 148370335 148374043 Zm00001d026581c Zm00001d026581,Zm00001d026582 simMerged
Zm00001d026584_T003.exon3 10 148384281 148384712 Zm00001d026584 148384281 148387093 Zm00001d026584c Zm00001d026584,Zm00001d026585 simMerged
Zm00001d026584_T003.exon3 10 148384281 148384712 Zm00001d026584c 148384281 148387093 Zm00001d026584c Zm00001d026584,Zm00001d026585 simMerged
Zm00001d026584_T003.exon2 10 148384963 148385665 Zm00001d026584 148384281 148387093 Zm00001d026584c Zm00001d026584,Zm00001d026585 simMerged
Zm00001d026584_T003.exon2 10 148384963 148385665 Zm00001d026584c 148384281 148387093 Zm00001d026584c Zm00001d026584,Zm00001d026585 simMerged
Zm00001d026584_T002.exon1 10 148386605 148387093 Zm00001d026584 148384281 148387093 Zm00001d026584c Zm00001d026584,Zm00001d026585 simMerged
Zm00001d026584_T002.exon1 10 148386605 148387093 Zm00001d026584c 148384281 148387093 Zm00001d026584c Zm00001d026584,Zm00001d026585 simMerged
Zm00001d026588_T008.exon3 10 148412933 148413098 Zm00001d026588 148412933 148415333 Zm00001d026588c Zm00001d026588,Zm00001d026589 simMerged
Zm00001d026588_T008.exon3 10 148412933 148413098 Zm00001d026588c 148412933 148415333 Zm00001d026588c Zm00001d026588,Zm00001d026589 simMerged
Zm00001d026588_T008.exon2 10 148413408 148415064 Zm00001d026588 148412933 148415333 Zm00001d026588c Zm00001d026588,Zm00001d026589 simMerged
Zm00001d026588_T008.exon2 10 148413408 148415064 Zm00001d026588c 148412933 148415333 Zm00001d026588c Zm00001d026588,Zm00001d026589 simMerged
Zm00001d026588_T008.exon1 10 148415145 148415333 Zm00001d026588 148412933 148415333 Zm00001d026588c Zm00001d026588,Zm00001d026589 simMerged
Zm00001d026588_T008.exon1 10 148415145 148415333 Zm00001d026588c 148412933 148415333 Zm00001d026588c Zm00001d026588,Zm00001d026589 simMerged
Zm00001d026594_T001.exon1 10 148669998 148670591 Zm00001d026594 148669998 148671302 Zm00001d026594c Zm00001d026594,Zm00001d026595 simMerged
Zm00001d026594_T001.exon1 10 148669998 148670591 Zm00001d026594c 148669998 148671302 Zm00001d026594c Zm00001d026594,Zm00001d026595 simMerged
Zm00001d026594_T001.exon2 10 148670703 148671302 Zm00001d026594 148669998 148671302 Zm00001d026594c Zm00001d026594,Zm00001d026595 simMerged
Zm00001d026594_T001.exon2 10 148670703 148671302 Zm00001d026594c 148669998 148671302 Zm00001d026594c Zm00001d026594,Zm00001d026595 simMerged
Zm00001d026600_T002.exon1 10 148722106 148722420 Zm00001d026600 148722106 148724784 Zm00001d026600c Zm00001d026600,Zm00001d026601 simMerged
Zm00001d026600_T002.exon1 10 148722106 148722420 Zm00001d026600c 148722106 148724784 Zm00001d026600c Zm00001d026600,Zm00001d026601 simMerged
Zm00001d026600_T002.exon2 10 148722812 148723049 Zm00001d026600 148722106 148724784 Zm00001d026600c Zm00001d026600,Zm00001d026601 simMerged
Zm00001d026600_T002.exon2 10 148722812 148723049 Zm00001d026600c 148722106 148724784 Zm00001d026600c Zm00001d026600,Zm00001d026601 simMerged
Zm00001d026600_T002.exon3 10 148723170 148723468 Zm00001d026600 148722106 148724784 Zm00001d026600c Zm00001d026600,Zm00001d026601 simMerged
Zm00001d026600_T002.exon3 10 148723170 148723468 Zm00001d026600c 148722106 148724784 Zm00001d026600c Zm00001d026600,Zm00001d026601 simMerged
Zm00001d026600_T002.exon4 10 148723573 148724083 Zm00001d026600 148722106 148724784 Zm00001d026600c Zm00001d026600,Zm00001d026601 simMerged
Zm00001d026600_T002.exon4 10 148723573 148724083 Zm00001d026600c 148722106 148724784 Zm00001d026600c Zm00001d026600,Zm00001d026601 simMerged
Zm00001d026600_T002.exon5 10 148724191 148724784 Zm00001d026600 148722106 148724784 Zm00001d026600c Zm00001d026600,Zm00001d026601 simMerged
Zm00001d026600_T002.exon5 10 148724191 148724784 Zm00001d026600c 148722106 148724784 Zm00001d026600c Zm00001d026600,Zm00001d026601 simMerged
Zm00001d026606_T002.exon1 10 148901826 148902557 Zm00001d026606 148901826 148903746 Zm00001d026606c Zm00001d026606,Zm00001d026607 simMerged
Zm00001d026606_T002.exon1 10 148901826 148902557 Zm00001d026606c 148901826 148903746 Zm00001d026606c Zm00001d026606,Zm00001d026607 simMerged
Zm00001d026606_T001.exon3 10 148902650 148902833 Zm00001d026606 148901826 148903746 Zm00001d026606c Zm00001d026606,Zm00001d026607 simMerged
Zm00001d026606_T001.exon3 10 148902650 148902833 Zm00001d026606c 148901826 148903746 Zm00001d026606c Zm00001d026606,Zm00001d026607 simMerged
Zm00001d026606_T001.exon4 10 148902905 148903746 Zm00001d026606 148901826 148903746 Zm00001d026606c Zm00001d026606,Zm00001d026607 simMerged
Zm00001d026606_T001.exon4 10 148902905 148903746 Zm00001d026606c 148901826 148903746 Zm00001d026606c Zm00001d026606,Zm00001d026607 simMerged
Zm00001d026610_T001.exon1 10 148918576 148918916 Zm00001d026610 148918576 148922432 Zm00001d026610c Zm00001d026610,Zm00001d026611 simMerged
Zm00001d026610_T001.exon1 10 148918576 148918916 Zm00001d026610c 148918576 148922432 Zm00001d026610c Zm00001d026610,Zm00001d026611 simMerged
Zm00001d026610_T001.exon2 10 148919520 148919602 Zm00001d026610 148918576 148922432 Zm00001d026610c Zm00001d026610,Zm00001d026611 simMerged
Zm00001d026610_T001.exon2 10 148919520 148919602 Zm00001d026610c 148918576 148922432 Zm00001d026610c Zm00001d026610,Zm00001d026611 simMerged
Zm00001d026610_T001.exon3 10 148919793 148920116 Zm00001d026610 148918576 148922432 Zm00001d026610c Zm00001d026610,Zm00001d026611 simMerged
Zm00001d026610_T001.exon3 10 148919793 148920116 Zm00001d026610c 148918576 148922432 Zm00001d026610c Zm00001d026610,Zm00001d026611 simMerged
Zm00001d026610_T001.exon4 10 148920216 148920471 Zm00001d026610 148918576 148922432 Zm00001d026610c Zm00001d026610,Zm00001d026611 simMerged
Zm00001d026610_T001.exon4 10 148920216 148920471 Zm00001d026610c 148918576 148922432 Zm00001d026610c Zm00001d026610,Zm00001d026611 simMerged
Zm00001d026610_T001.exon5 10 148920833 148920913 Zm00001d026610 148918576 148922432 Zm00001d026610c Zm00001d026610,Zm00001d026611 simMerged
Zm00001d026610_T001.exon5 10 148920833 148920913 Zm00001d026610c 148918576 148922432 Zm00001d026610c Zm00001d026610,Zm00001d026611 simMerged
Zm00001d026610_T001.exon6 10 148920990 148921097 Zm00001d026610 148918576 148922432 Zm00001d026610c Zm00001d026610,Zm00001d026611 simMerged
Zm00001d026610_T001.exon6 10 148920990 148921097 Zm00001d026610c 148918576 148922432 Zm00001d026610c Zm00001d026610,Zm00001d026611 simMerged
Zm00001d026610_T001.exon7 10 148921182 148921211 Zm00001d026610 148918576 148922432 Zm00001d026610c Zm00001d026610,Zm00001d026611 simMerged
Zm00001d026610_T001.exon7 10 148921182 148921211 Zm00001d026610c 148918576 148922432 Zm00001d026610c Zm00001d026610,Zm00001d026611 simMerged
Zm00001d026610_T001.exon8 10 148921354 148921491 Zm00001d026610 148918576 148922432 Zm00001d026610c Zm00001d026610,Zm00001d026611 simMerged
Zm00001d026610_T001.exon8 10 148921354 148921491 Zm00001d026610c 148918576 148922432 Zm00001d026610c Zm00001d026610,Zm00001d026611 simMerged
Zm00001d026610_T001.exon9 10 148921644 148921681 Zm00001d026610 148918576 148922432 Zm00001d026610c Zm00001d026610,Zm00001d026611 simMerged
Zm00001d026610_T001.exon9 10 148921644 148921681 Zm00001d026610c 148918576 148922432 Zm00001d026610c Zm00001d026610,Zm00001d026611 simMerged
Zm00001d026610_T001.exon10 10 148921767 148921866 Zm00001d026610 148918576 148922432 Zm00001d026610c Zm00001d026610,Zm00001d026611 simMerged
Zm00001d026610_T001.exon10 10 148921767 148921866 Zm00001d026610c 148918576 148922432 Zm00001d026610c Zm00001d026610,Zm00001d026611 simMerged
Zm00001d026610_T001.exon11 10 148922157 148922432 Zm00001d026610 148918576 148922432 Zm00001d026610c Zm00001d026610,Zm00001d026611 simMerged
Zm00001d026610_T001.exon11 10 148922157 148922432 Zm00001d026610c 148918576 148922432 Zm00001d026610c Zm00001d026610,Zm00001d026611 simMerged
Zm00001d026614_T003.exon1 10 148995198 148995498 Zm00001d026614 148995198 149000585 Zm00001d026614c Zm00001d026614,Zm00001d026615 simMerged
Zm00001d026614_T003.exon1 10 148995198 148995498 Zm00001d026614c 148995198 149000585 Zm00001d026614c Zm00001d026614,Zm00001d026615 simMerged
Zm00001d026614_T003.exon2 10 148995640 148995705 Zm00001d026614 148995198 149000585 Zm00001d026614c Zm00001d026614,Zm00001d026615 simMerged
Zm00001d026614_T003.exon2 10 148995640 148995705 Zm00001d026614c 148995198 149000585 Zm00001d026614c Zm00001d026614,Zm00001d026615 simMerged
Zm00001d026614_T003.exon3 10 148995796 148996487 Zm00001d026614 148995198 149000585 Zm00001d026614c Zm00001d026614,Zm00001d026615 simMerged
Zm00001d026614_T003.exon3 10 148995796 148996487 Zm00001d026614c 148995198 149000585 Zm00001d026614c Zm00001d026614,Zm00001d026615 simMerged
Zm00001d026614_T004.exon5 10 148997014 148997079 Zm00001d026614 148995198 149000585 Zm00001d026614c Zm00001d026614,Zm00001d026615 simMerged
Zm00001d026614_T004.exon5 10 148997014 148997079 Zm00001d026614c 148995198 149000585 Zm00001d026614c Zm00001d026614,Zm00001d026615 simMerged
Zm00001d026614_T004.exon6 10 148997403 148997471 Zm00001d026614 148995198 149000585 Zm00001d026614c Zm00001d026614,Zm00001d026615 simMerged
Zm00001d026614_T004.exon6 10 148997403 148997471 Zm00001d026614c 148995198 149000585 Zm00001d026614c Zm00001d026614,Zm00001d026615 simMerged
Zm00001d026614_T004.exon7 10 148997567 148997644 Zm00001d026614 148995198 149000585 Zm00001d026614c Zm00001d026614,Zm00001d026615 simMerged
Zm00001d026614_T004.exon7 10 148997567 148997644 Zm00001d026614c 148995198 149000585 Zm00001d026614c Zm00001d026614,Zm00001d026615 simMerged
Zm00001d026614_T004.exon8 10 148997923 148998001 Zm00001d026614 148995198 149000585 Zm00001d026614c Zm00001d026614,Zm00001d026615 simMerged
Zm00001d026614_T004.exon8 10 148997923 148998001 Zm00001d026614c 148995198 149000585 Zm00001d026614c Zm00001d026614,Zm00001d026615 simMerged
Zm00001d026614_T004.exon9 10 148998127 148998221 Zm00001d026614 148995198 149000585 Zm00001d026614c Zm00001d026614,Zm00001d026615 simMerged
Zm00001d026614_T004.exon9 10 148998127 148998221 Zm00001d026614c 148995198 149000585 Zm00001d026614c Zm00001d026614,Zm00001d026615 simMerged
Zm00001d026614_T004.exon10 10 148998359 148998443 Zm00001d026614 148995198 149000585 Zm00001d026614c Zm00001d026614,Zm00001d026615 simMerged
Zm00001d026614_T004.exon10 10 148998359 148998443 Zm00001d026614c 148995198 149000585 Zm00001d026614c Zm00001d026614,Zm00001d026615 simMerged
Zm00001d026614_T003.exon10 10 148998967 148999145 Zm00001d026614 148995198 149000585 Zm00001d026614c Zm00001d026614,Zm00001d026615 simMerged
Zm00001d026614_T003.exon10 10 148998967 148999145 Zm00001d026614c 148995198 149000585 Zm00001d026614c Zm00001d026614,Zm00001d026615 simMerged
Zm00001d026614_T003.exon11 10 148999250 148999368 Zm00001d026614 148995198 149000585 Zm00001d026614c Zm00001d026614,Zm00001d026615 simMerged
Zm00001d026614_T003.exon11 10 148999250 148999368 Zm00001d026614c 148995198 149000585 Zm00001d026614c Zm00001d026614,Zm00001d026615 simMerged
Zm00001d026614_T003.exon12 10 149000256 149000585 Zm00001d026614 148995198 149000585 Zm00001d026614c Zm00001d026614,Zm00001d026615 simMerged
Zm00001d026614_T003.exon12 10 149000256 149000585 Zm00001d026614c 148995198 149000585 Zm00001d026614c Zm00001d026614,Zm00001d026615 simMerged
Zm00001d026619_T005.exon7 10 149049374 149049616 Zm00001d026619 149049374 149053471 Zm00001d026619c Zm00001d026619,Zm00001d026620 simMerged
Zm00001d026619_T005.exon7 10 149049374 149049616 Zm00001d026619c 149049374 149053471 Zm00001d026619c Zm00001d026619,Zm00001d026620 simMerged
Zm00001d026619_T005.exon6 10 149049640 149050473 Zm00001d026619 149049374 149053471 Zm00001d026619c Zm00001d026619,Zm00001d026620 simMerged
Zm00001d026619_T005.exon6 10 149049640 149050473 Zm00001d026619c 149049374 149053471 Zm00001d026619c Zm00001d026619,Zm00001d026620 simMerged
Zm00001d026619_T005.exon5 10 149050930 149050965 Zm00001d026619 149049374 149053471 Zm00001d026619c Zm00001d026619,Zm00001d026620 simMerged
Zm00001d026619_T005.exon5 10 149050930 149050965 Zm00001d026619c 149049374 149053471 Zm00001d026619c Zm00001d026619,Zm00001d026620 simMerged
Zm00001d026619_T005.exon4 10 149051226 149051687 Zm00001d026619 149049374 149053471 Zm00001d026619c Zm00001d026619,Zm00001d026620 simMerged
Zm00001d026619_T005.exon4 10 149051226 149051687 Zm00001d026619c 149049374 149053471 Zm00001d026619c Zm00001d026619,Zm00001d026620 simMerged
Zm00001d026619_T005.exon3 10 149052030 149052217 Zm00001d026619 149049374 149053471 Zm00001d026619c Zm00001d026619,Zm00001d026620 simMerged
Zm00001d026619_T005.exon3 10 149052030 149052217 Zm00001d026619c 149049374 149053471 Zm00001d026619c Zm00001d026619,Zm00001d026620 simMerged
Zm00001d026619_T005.exon2 10 149052376 149053046 Zm00001d026619 149049374 149053471 Zm00001d026619c Zm00001d026619,Zm00001d026620 simMerged
Zm00001d026619_T005.exon2 10 149052376 149053046 Zm00001d026619c 149049374 149053471 Zm00001d026619c Zm00001d026619,Zm00001d026620 simMerged
Zm00001d026619_T005.exon1 10 149053069 149053471 Zm00001d026619 149049374 149053471 Zm00001d026619c Zm00001d026619,Zm00001d026620 simMerged
Zm00001d026619_T005.exon1 10 149053069 149053471 Zm00001d026619c 149049374 149053471 Zm00001d026619c Zm00001d026619,Zm00001d026620 simMerged
Zm00001d026630_T001.exon1 10 149187927 149188343 Zm00001d026630 149187927 149191706 Zm00001d026630c Zm00001d026630,Zm00001d026631 simMerged
Zm00001d026630_T001.exon1 10 149187927 149188343 Zm00001d026630c 149187927 149191706 Zm00001d026630c Zm00001d026630,Zm00001d026631 simMerged
Zm00001d026630_T001.exon2 10 149190702 149190855 Zm00001d026630 149187927 149191706 Zm00001d026630c Zm00001d026630,Zm00001d026631 simMerged
Zm00001d026630_T001.exon2 10 149190702 149190855 Zm00001d026630c 149187927 149191706 Zm00001d026630c Zm00001d026630,Zm00001d026631 simMerged
Zm00001d026630_T001.exon3 10 149190955 149191706 Zm00001d026630 149187927 149191706 Zm00001d026630c Zm00001d026630,Zm00001d026631 simMerged
Zm00001d026630_T001.exon3 10 149190955 149191706 Zm00001d026630c 149187927 149191706 Zm00001d026630c Zm00001d026630,Zm00001d026631 simMerged
Zm00001d026633_T002.exon1 10 149198827 149199189 Zm00001d026633 149198827 149200757 Zm00001d026633c Zm00001d026633,Zm00001d026634 simMerged
Zm00001d026633_T002.exon1 10 149198827 149199189 Zm00001d026633c 149198827 149200757 Zm00001d026633c Zm00001d026633,Zm00001d026634 simMerged
Zm00001d026633_T002.exon2 10 149199516 149199666 Zm00001d026633 149198827 149200757 Zm00001d026633c Zm00001d026633,Zm00001d026634 simMerged
Zm00001d026633_T002.exon2 10 149199516 149199666 Zm00001d026633c 149198827 149200757 Zm00001d026633c Zm00001d026633,Zm00001d026634 simMerged
Zm00001d026633_T002.exon3 10 149199777 149200165 Zm00001d026633 149198827 149200757 Zm00001d026633c Zm00001d026633,Zm00001d026634 simMerged
Zm00001d026633_T002.exon3 10 149199777 149200165 Zm00001d026633c 149198827 149200757 Zm00001d026633c Zm00001d026633,Zm00001d026634 simMerged
Zm00001d026633_T002.exon4 10 149200267 149200757 Zm00001d026633 149198827 149200757 Zm00001d026633c Zm00001d026633,Zm00001d026634 simMerged
Zm00001d026633_T002.exon4 10 149200267 149200757 Zm00001d026633c 149198827 149200757 Zm00001d026633c Zm00001d026633,Zm00001d026634 simMerged
Zm00001d026642_T001.exon1 10 149278822 149279023 Zm00001d026642 149278822 149280179 Zm00001d026642c Zm00001d026642,Zm00001d026643 simMerged
Zm00001d026642_T001.exon1 10 149278822 149279023 Zm00001d026642c 149278822 149280179 Zm00001d026642c Zm00001d026642,Zm00001d026643 simMerged
Zm00001d026642_T001.exon2 10 149279314 149279379 Zm00001d026642 149278822 149280179 Zm00001d026642c Zm00001d026642,Zm00001d026643 simMerged
Zm00001d026642_T001.exon2 10 149279314 149279379 Zm00001d026642c 149278822 149280179 Zm00001d026642c Zm00001d026642,Zm00001d026643 simMerged
Zm00001d026642_T001.exon3 10 149279486 149279609 Zm00001d026642 149278822 149280179 Zm00001d026642c Zm00001d026642,Zm00001d026643 simMerged
Zm00001d026642_T001.exon3 10 149279486 149279609 Zm00001d026642c 149278822 149280179 Zm00001d026642c Zm00001d026642,Zm00001d026643 simMerged
Zm00001d026642_T001.exon4 10 149279705 149279822 Zm00001d026642 149278822 149280179 Zm00001d026642c Zm00001d026642,Zm00001d026643 simMerged
Zm00001d026642_T001.exon4 10 149279705 149279822 Zm00001d026642c 149278822 149280179 Zm00001d026642c Zm00001d026642,Zm00001d026643 simMerged
Zm00001d026642_T001.exon5 10 149279942 149280179 Zm00001d026642 149278822 149280179 Zm00001d026642c Zm00001d026642,Zm00001d026643 simMerged
Zm00001d026642_T001.exon5 10 149279942 149280179 Zm00001d026642c 149278822 149280179 Zm00001d026642c Zm00001d026642,Zm00001d026643 simMerged
Zm00001d026645_T011.exon21 10 149326700 149327123 Zm00001d026645 149326700 149340194 Zm00001d026645c Zm00001d026645,Zm00001d026646 simMerged
Zm00001d026645_T011.exon21 10 149326700 149327123 Zm00001d026645c 149326700 149340194 Zm00001d026645c Zm00001d026645,Zm00001d026646 simMerged
Zm00001d026645_T007.exon18 10 149327711 149327785 Zm00001d026645 149326700 149340194 Zm00001d026645c Zm00001d026645,Zm00001d026646 simMerged
Zm00001d026645_T007.exon18 10 149327711 149327785 Zm00001d026645c 149326700 149340194 Zm00001d026645c Zm00001d026645,Zm00001d026646 simMerged
Zm00001d026645_T007.exon17 10 149327861 149327917 Zm00001d026645 149326700 149340194 Zm00001d026645c Zm00001d026645,Zm00001d026646 simMerged
Zm00001d026645_T007.exon17 10 149327861 149327917 Zm00001d026645c 149326700 149340194 Zm00001d026645c Zm00001d026645,Zm00001d026646 simMerged
Zm00001d026645_T007.exon16 10 149328180 149328356 Zm00001d026645 149326700 149340194 Zm00001d026645c Zm00001d026645,Zm00001d026646 simMerged
Zm00001d026645_T007.exon16 10 149328180 149328356 Zm00001d026645c 149326700 149340194 Zm00001d026645c Zm00001d026645,Zm00001d026646 simMerged
Zm00001d026645_T007.exon15 10 149328431 149328497 Zm00001d026645 149326700 149340194 Zm00001d026645c Zm00001d026645,Zm00001d026646 simMerged
Zm00001d026645_T007.exon15 10 149328431 149328497 Zm00001d026645c 149326700 149340194 Zm00001d026645c Zm00001d026645,Zm00001d026646 simMerged
Zm00001d026645_T011.exon16 10 149328606 149329136 Zm00001d026645 149326700 149340194 Zm00001d026645c Zm00001d026645,Zm00001d026646 simMerged
Zm00001d026645_T011.exon16 10 149328606 149329136 Zm00001d026645c 149326700 149340194 Zm00001d026645c Zm00001d026645,Zm00001d026646 simMerged
Zm00001d026645_T003.exon14 10 149329158 149329216 Zm00001d026645 149326700 149340194 Zm00001d026645c Zm00001d026645,Zm00001d026646 simMerged
Zm00001d026645_T003.exon14 10 149329158 149329216 Zm00001d026645c 149326700 149340194 Zm00001d026645c Zm00001d026645,Zm00001d026646 simMerged
Zm00001d026645_T003.exon13 10 149329287 149329340 Zm00001d026645 149326700 149340194 Zm00001d026645c Zm00001d026645,Zm00001d026646 simMerged
Zm00001d026645_T003.exon13 10 149329287 149329340 Zm00001d026645c 149326700 149340194 Zm00001d026645c Zm00001d026645,Zm00001d026646 simMerged
Zm00001d026645_T003.exon12 10 149333469 149333618 Zm00001d026645 149326700 149340194 Zm00001d026645c Zm00001d026645,Zm00001d026646 simMerged
Zm00001d026645_T003.exon12 10 149333469 149333618 Zm00001d026645c 149326700 149340194 Zm00001d026645c Zm00001d026645,Zm00001d026646 simMerged
Zm00001d026645_T049.exon14 10 149334027 149334236 Zm00001d026645 149326700 149340194 Zm00001d026645c Zm00001d026645,Zm00001d026646 simMerged
Zm00001d026645_T049.exon14 10 149334027 149334236 Zm00001d026645c 149326700 149340194 Zm00001d026645c Zm00001d026645,Zm00001d026646 simMerged
Zm00001d026645_T003.exon11 10 149334816 149334944 Zm00001d026645 149326700 149340194 Zm00001d026645c Zm00001d026645,Zm00001d026646 simMerged
Zm00001d026645_T003.exon11 10 149334816 149334944 Zm00001d026645c 149326700 149340194 Zm00001d026645c Zm00001d026645,Zm00001d026646 simMerged
Zm00001d026645_T003.exon10 10 149335020 149335124 Zm00001d026645 149326700 149340194 Zm00001d026645c Zm00001d026645,Zm00001d026646 simMerged
Zm00001d026645_T003.exon10 10 149335020 149335124 Zm00001d026645c 149326700 149340194 Zm00001d026645c Zm00001d026645,Zm00001d026646 simMerged
Zm00001d026645_T003.exon9 10 149335324 149335413 Zm00001d026645 149326700 149340194 Zm00001d026645c Zm00001d026645,Zm00001d026646 simMerged
Zm00001d026645_T003.exon9 10 149335324 149335413 Zm00001d026645c 149326700 149340194 Zm00001d026645c Zm00001d026645,Zm00001d026646 simMerged
Zm00001d026645_T003.exon8 10 149336046 149336111 Zm00001d026645 149326700 149340194 Zm00001d026645c Zm00001d026645,Zm00001d026646 simMerged
Zm00001d026645_T003.exon8 10 149336046 149336111 Zm00001d026645c 149326700 149340194 Zm00001d026645c Zm00001d026645,Zm00001d026646 simMerged
Zm00001d026645_T003.exon7 10 149336413 149336481 Zm00001d026645 149326700 149340194 Zm00001d026645c Zm00001d026645,Zm00001d026646 simMerged
Zm00001d026645_T003.exon7 10 149336413 149336481 Zm00001d026645c 149326700 149340194 Zm00001d026645c Zm00001d026645,Zm00001d026646 simMerged
Zm00001d026645_T003.exon6 10 149336959 149337078 Zm00001d026645 149326700 149340194 Zm00001d026645c Zm00001d026645,Zm00001d026646 simMerged
Zm00001d026645_T003.exon6 10 149336959 149337078 Zm00001d026645c 149326700 149340194 Zm00001d026645c Zm00001d026645,Zm00001d026646 simMerged
Zm00001d026645_T003.exon5 10 149337156 149337215 Zm00001d026645 149326700 149340194 Zm00001d026645c Zm00001d026645,Zm00001d026646 simMerged
Zm00001d026645_T003.exon5 10 149337156 149337215 Zm00001d026645c 149326700 149340194 Zm00001d026645c Zm00001d026645,Zm00001d026646 simMerged
Zm00001d026645_T003.exon4 10 149337288 149337424 Zm00001d026645 149326700 149340194 Zm00001d026645c Zm00001d026645,Zm00001d026646 simMerged
Zm00001d026645_T003.exon4 10 149337288 149337424 Zm00001d026645c 149326700 149340194 Zm00001d026645c Zm00001d026645,Zm00001d026646 simMerged
Zm00001d026645_T003.exon3 10 149337729 149337819 Zm00001d026645 149326700 149340194 Zm00001d026645c Zm00001d026645,Zm00001d026646 simMerged
Zm00001d026645_T003.exon3 10 149337729 149337819 Zm00001d026645c 149326700 149340194 Zm00001d026645c Zm00001d026645,Zm00001d026646 simMerged
Zm00001d026645_T003.exon2 10 149337943 149338105 Zm00001d026645 149326700 149340194 Zm00001d026645c Zm00001d026645,Zm00001d026646 simMerged
Zm00001d026645_T003.exon2 10 149337943 149338105 Zm00001d026645c 149326700 149340194 Zm00001d026645c Zm00001d026645,Zm00001d026646 simMerged
Zm00001d026645_T011.exon1 10 149338371 149340194 Zm00001d026645 149326700 149340194 Zm00001d026645c Zm00001d026645,Zm00001d026646 simMerged
Zm00001d026645_T011.exon1 10 149338371 149340194 Zm00001d026645c 149326700 149340194 Zm00001d026645c Zm00001d026645,Zm00001d026646 simMerged
Zm00001d026647_T003.exon12 10 149345846 149347867 Zm00001d026647 149345846 149354036 Zm00001d026647c Zm00001d026647,Zm00001d026648 simMerged
Zm00001d026647_T003.exon12 10 149345846 149347867 Zm00001d026647c 149345846 149354036 Zm00001d026647c Zm00001d026647,Zm00001d026648 simMerged
Zm00001d026647_T003.exon11 10 149348445 149348939 Zm00001d026647 149345846 149354036 Zm00001d026647c Zm00001d026647,Zm00001d026648 simMerged
Zm00001d026647_T003.exon11 10 149348445 149348939 Zm00001d026647c 149345846 149354036 Zm00001d026647c Zm00001d026647,Zm00001d026648 simMerged
Zm00001d026647_T002.exon10 10 149349150 149349299 Zm00001d026647 149345846 149354036 Zm00001d026647c Zm00001d026647,Zm00001d026648 simMerged
Zm00001d026647_T002.exon10 10 149349150 149349299 Zm00001d026647c 149345846 149354036 Zm00001d026647c Zm00001d026647,Zm00001d026648 simMerged
Zm00001d026647_T002.exon9 10 149349914 149349985 Zm00001d026647 149345846 149354036 Zm00001d026647c Zm00001d026647,Zm00001d026648 simMerged
Zm00001d026647_T002.exon9 10 149349914 149349985 Zm00001d026647c 149345846 149354036 Zm00001d026647c Zm00001d026647,Zm00001d026648 simMerged
Zm00001d026647_T002.exon8 10 149350071 149350331 Zm00001d026647 149345846 149354036 Zm00001d026647c Zm00001d026647,Zm00001d026648 simMerged
Zm00001d026647_T002.exon8 10 149350071 149350331 Zm00001d026647c 149345846 149354036 Zm00001d026647c Zm00001d026647,Zm00001d026648 simMerged
Zm00001d026647_T002.exon7 10 149350443 149350574 Zm00001d026647 149345846 149354036 Zm00001d026647c Zm00001d026647,Zm00001d026648 simMerged
Zm00001d026647_T002.exon7 10 149350443 149350574 Zm00001d026647c 149345846 149354036 Zm00001d026647c Zm00001d026647,Zm00001d026648 simMerged
Zm00001d026647_T002.exon6 10 149350651 149350902 Zm00001d026647 149345846 149354036 Zm00001d026647c Zm00001d026647,Zm00001d026648 simMerged
Zm00001d026647_T002.exon6 10 149350651 149350902 Zm00001d026647c 149345846 149354036 Zm00001d026647c Zm00001d026647,Zm00001d026648 simMerged
Zm00001d026647_T002.exon5 10 149351074 149351322 Zm00001d026647 149345846 149354036 Zm00001d026647c Zm00001d026647,Zm00001d026648 simMerged
Zm00001d026647_T002.exon5 10 149351074 149351322 Zm00001d026647c 149345846 149354036 Zm00001d026647c Zm00001d026647,Zm00001d026648 simMerged
Zm00001d026647_T002.exon4 10 149351499 149351597 Zm00001d026647 149345846 149354036 Zm00001d026647c Zm00001d026647,Zm00001d026648 simMerged
Zm00001d026647_T002.exon4 10 149351499 149351597 Zm00001d026647c 149345846 149354036 Zm00001d026647c Zm00001d026647,Zm00001d026648 simMerged
Zm00001d026647_T002.exon3 10 149351831 149351995 Zm00001d026647 149345846 149354036 Zm00001d026647c Zm00001d026647,Zm00001d026648 simMerged
Zm00001d026647_T002.exon3 10 149351831 149351995 Zm00001d026647c 149345846 149354036 Zm00001d026647c Zm00001d026647,Zm00001d026648 simMerged
Zm00001d026647_T002.exon2 10 149352122 149352316 Zm00001d026647 149345846 149354036 Zm00001d026647c Zm00001d026647,Zm00001d026648 simMerged
Zm00001d026647_T002.exon2 10 149352122 149352316 Zm00001d026647c 149345846 149354036 Zm00001d026647c Zm00001d026647,Zm00001d026648 simMerged
Zm00001d026647_T003.exon1 10 149352987 149354036 Zm00001d026647 149345846 149354036 Zm00001d026647c Zm00001d026647,Zm00001d026648 simMerged
Zm00001d026647_T003.exon1 10 149352987 149354036 Zm00001d026647c 149345846 149354036 Zm00001d026647c Zm00001d026647,Zm00001d026648 simMerged
Zm00001d026649_T001.exon2 10 149382212 149383718 Zm00001d026649 149382212 149384169 Zm00001d026649c Zm00001d026649,Zm00001d026650 simMerged
Zm00001d026649_T001.exon2 10 149382212 149383718 Zm00001d026649c 149382212 149384169 Zm00001d026649c Zm00001d026649,Zm00001d026650 simMerged
Zm00001d026649_T001.exon1 10 149383835 149384169 Zm00001d026649 149382212 149384169 Zm00001d026649c Zm00001d026649,Zm00001d026650 simMerged
Zm00001d026649_T001.exon1 10 149383835 149384169 Zm00001d026649c 149382212 149384169 Zm00001d026649c Zm00001d026649,Zm00001d026650 simMerged
Zm00001d026652_T001.exon5 10 149393077 149395458 Zm00001d026652 149393077 149397563 Zm00001d026652c Zm00001d026652,Zm00001d026653 simMerged
Zm00001d026652_T001.exon5 10 149393077 149395458 Zm00001d026652c 149393077 149397563 Zm00001d026652c Zm00001d026652,Zm00001d026653 simMerged
Zm00001d026652_T001.exon4 10 149395544 149395723 Zm00001d026652 149393077 149397563 Zm00001d026652c Zm00001d026652,Zm00001d026653 simMerged
Zm00001d026652_T001.exon4 10 149395544 149395723 Zm00001d026652c 149393077 149397563 Zm00001d026652c Zm00001d026652,Zm00001d026653 simMerged
Zm00001d026652_T001.exon3 10 149395810 149395983 Zm00001d026652 149393077 149397563 Zm00001d026652c Zm00001d026652,Zm00001d026653 simMerged
Zm00001d026652_T001.exon3 10 149395810 149395983 Zm00001d026652c 149393077 149397563 Zm00001d026652c Zm00001d026652,Zm00001d026653 simMerged
Zm00001d026652_T001.exon2 10 149396094 149396161 Zm00001d026652 149393077 149397563 Zm00001d026652c Zm00001d026652,Zm00001d026653 simMerged
Zm00001d026652_T001.exon2 10 149396094 149396161 Zm00001d026652c 149393077 149397563 Zm00001d026652c Zm00001d026652,Zm00001d026653 simMerged
Zm00001d026652_T001.exon1 10 149396705 149397563 Zm00001d026652 149393077 149397563 Zm00001d026652c Zm00001d026652,Zm00001d026653 simMerged
Zm00001d026652_T001.exon1 10 149396705 149397563 Zm00001d026652c 149393077 149397563 Zm00001d026652c Zm00001d026652,Zm00001d026653 simMerged
Zm00001d026658_T001.exon2 10 149553110 149553474 Zm00001d026658 149553110 149553865 Zm00001d026658c Zm00001d026658,Zm00001d026659 simMerged
Zm00001d026658_T001.exon2 10 149553110 149553474 Zm00001d026658c 149553110 149553865 Zm00001d026658c Zm00001d026658,Zm00001d026659 simMerged
Zm00001d026658_T001.exon1 10 149553578 149553865 Zm00001d026658 149553110 149553865 Zm00001d026658c Zm00001d026658,Zm00001d026659 simMerged
Zm00001d026658_T001.exon1 10 149553578 149553865 Zm00001d026658c 149553110 149553865 Zm00001d026658c Zm00001d026658,Zm00001d026659 simMerged
Zm00001d026661_T001.exon1 10 149588101 149588802 Zm00001d026661 149588101 149588802 Zm00001d026661c Zm00001d026661,Zm00001d026662 simMerged
Zm00001d026661_T001.exon1 10 149588101 149588802 Zm00001d026661c 149588101 149588802 Zm00001d026661c Zm00001d026661,Zm00001d026662 simMerged
Zm00001d026663_T001.exon1 10 149603978 149604751 Zm00001d026663 149603978 149604751 Zm00001d026663c Zm00001d026663,Zm00001d026664 simMerged
Zm00001d026663_T001.exon1 10 149603978 149604751 Zm00001d026663c 149603978 149604751 Zm00001d026663c Zm00001d026663,Zm00001d026664 simMerged
Zm00001d026669_T002.exon1 10 149696142 149696408 Zm00001d026669 149696142 149699827 Zm00001d026669c Zm00001d026669,Zm00001d026670 simMerged
Zm00001d026669_T002.exon1 10 149696142 149696408 Zm00001d026669c 149696142 149699827 Zm00001d026669c Zm00001d026669,Zm00001d026670 simMerged
Zm00001d026669_T002.exon2 10 149697029 149697731 Zm00001d026669 149696142 149699827 Zm00001d026669c Zm00001d026669,Zm00001d026670 simMerged
Zm00001d026669_T002.exon2 10 149697029 149697731 Zm00001d026669c 149696142 149699827 Zm00001d026669c Zm00001d026669,Zm00001d026670 simMerged
Zm00001d026669_T002.exon3 10 149697815 149698114 Zm00001d026669 149696142 149699827 Zm00001d026669c Zm00001d026669,Zm00001d026670 simMerged
Zm00001d026669_T002.exon3 10 149697815 149698114 Zm00001d026669c 149696142 149699827 Zm00001d026669c Zm00001d026669,Zm00001d026670 simMerged
Zm00001d026669_T002.exon4 10 149698235 149698325 Zm00001d026669 149696142 149699827 Zm00001d026669c Zm00001d026669,Zm00001d026670 simMerged
Zm00001d026669_T002.exon4 10 149698235 149698325 Zm00001d026669c 149696142 149699827 Zm00001d026669c Zm00001d026669,Zm00001d026670 simMerged
Zm00001d026669_T002.exon5 10 149698880 149699004 Zm00001d026669 149696142 149699827 Zm00001d026669c Zm00001d026669,Zm00001d026670 simMerged
Zm00001d026669_T002.exon5 10 149698880 149699004 Zm00001d026669c 149696142 149699827 Zm00001d026669c Zm00001d026669,Zm00001d026670 simMerged
Zm00001d026669_T001.exon6 10 149699225 149699359 Zm00001d026669 149696142 149699827 Zm00001d026669c Zm00001d026669,Zm00001d026670 simMerged
Zm00001d026669_T001.exon6 10 149699225 149699359 Zm00001d026669c 149696142 149699827 Zm00001d026669c Zm00001d026669,Zm00001d026670 simMerged
Zm00001d026669_T002.exon7 10 149699519 149699827 Zm00001d026669 149696142 149699827 Zm00001d026669c Zm00001d026669,Zm00001d026670 simMerged
Zm00001d026669_T002.exon7 10 149699519 149699827 Zm00001d026669c 149696142 149699827 Zm00001d026669c Zm00001d026669,Zm00001d026670 simMerged
Zm00001d026671_T001.exon2 10 149704637 149705005 Zm00001d026671 149704637 149706805 Zm00001d026671c Zm00001d026671,Zm00001d026672 simMerged
Zm00001d026671_T001.exon2 10 149704637 149705005 Zm00001d026671c 149704637 149706805 Zm00001d026671c Zm00001d026671,Zm00001d026672 simMerged
Zm00001d026671_T001.exon1 10 149706439 149706805 Zm00001d026671 149704637 149706805 Zm00001d026671c Zm00001d026671,Zm00001d026672 simMerged
Zm00001d026671_T001.exon1 10 149706439 149706805 Zm00001d026671c 149704637 149706805 Zm00001d026671c Zm00001d026671,Zm00001d026672 simMerged
Zm00001d026673_T001.exon1 10 149712250 149712786 Zm00001d026673 149712250 149712786 Zm00001d026673c Zm00001d026673,Zm00001d026674 simMerged
Zm00001d026673_T001.exon1 10 149712250 149712786 Zm00001d026673c 149712250 149712786 Zm00001d026673c Zm00001d026673,Zm00001d026674 simMerged
Zm00001d026677_T004.exon15 10 149751438 149751761 Zm00001d026677 149751438 149757930 Zm00001d026677c Zm00001d026677,Zm00001d026678 simMerged
Zm00001d026677_T004.exon15 10 149751438 149751761 Zm00001d026677c 149751438 149757930 Zm00001d026677c Zm00001d026677,Zm00001d026678 simMerged
Zm00001d026677_T004.exon14 10 149751844 149751984 Zm00001d026677 149751438 149757930 Zm00001d026677c Zm00001d026677,Zm00001d026678 simMerged
Zm00001d026677_T004.exon14 10 149751844 149751984 Zm00001d026677c 149751438 149757930 Zm00001d026677c Zm00001d026677,Zm00001d026678 simMerged
Zm00001d026677_T004.exon13 10 149752092 149752142 Zm00001d026677 149751438 149757930 Zm00001d026677c Zm00001d026677,Zm00001d026678 simMerged
Zm00001d026677_T004.exon13 10 149752092 149752142 Zm00001d026677c 149751438 149757930 Zm00001d026677c Zm00001d026677,Zm00001d026678 simMerged
Zm00001d026677_T004.exon12 10 149752290 149752370 Zm00001d026677 149751438 149757930 Zm00001d026677c Zm00001d026677,Zm00001d026678 simMerged
Zm00001d026677_T004.exon12 10 149752290 149752370 Zm00001d026677c 149751438 149757930 Zm00001d026677c Zm00001d026677,Zm00001d026678 simMerged
Zm00001d026677_T004.exon11 10 149752648 149752743 Zm00001d026677 149751438 149757930 Zm00001d026677c Zm00001d026677,Zm00001d026678 simMerged
Zm00001d026677_T004.exon11 10 149752648 149752743 Zm00001d026677c 149751438 149757930 Zm00001d026677c Zm00001d026677,Zm00001d026678 simMerged
Zm00001d026677_T004.exon10 10 149752821 149754508 Zm00001d026677 149751438 149757930 Zm00001d026677c Zm00001d026677,Zm00001d026678 simMerged
Zm00001d026677_T004.exon10 10 149752821 149754508 Zm00001d026677c 149751438 149757930 Zm00001d026677c Zm00001d026677,Zm00001d026678 simMerged
Zm00001d026677_T001.exon9 10 149754598 149754705 Zm00001d026677 149751438 149757930 Zm00001d026677c Zm00001d026677,Zm00001d026678 simMerged
Zm00001d026677_T001.exon9 10 149754598 149754705 Zm00001d026677c 149751438 149757930 Zm00001d026677c Zm00001d026677,Zm00001d026678 simMerged
Zm00001d026677_T002.exon8 10 149754991 149755127 Zm00001d026677 149751438 149757930 Zm00001d026677c Zm00001d026677,Zm00001d026678 simMerged
Zm00001d026677_T002.exon8 10 149754991 149755127 Zm00001d026677c 149751438 149757930 Zm00001d026677c Zm00001d026677,Zm00001d026678 simMerged
Zm00001d026677_T002.exon7 10 149755330 149755380 Zm00001d026677 149751438 149757930 Zm00001d026677c Zm00001d026677,Zm00001d026678 simMerged
Zm00001d026677_T002.exon7 10 149755330 149755380 Zm00001d026677c 149751438 149757930 Zm00001d026677c Zm00001d026677,Zm00001d026678 simMerged
Zm00001d026677_T002.exon6 10 149755875 149755985 Zm00001d026677 149751438 149757930 Zm00001d026677c Zm00001d026677,Zm00001d026678 simMerged
Zm00001d026677_T002.exon6 10 149755875 149755985 Zm00001d026677c 149751438 149757930 Zm00001d026677c Zm00001d026677,Zm00001d026678 simMerged
Zm00001d026677_T002.exon5 10 149756100 149756172 Zm00001d026677 149751438 149757930 Zm00001d026677c Zm00001d026677,Zm00001d026678 simMerged
Zm00001d026677_T002.exon5 10 149756100 149756172 Zm00001d026677c 149751438 149757930 Zm00001d026677c Zm00001d026677,Zm00001d026678 simMerged
Zm00001d026677_T002.exon4 10 149756807 149756890 Zm00001d026677 149751438 149757930 Zm00001d026677c Zm00001d026677,Zm00001d026678 simMerged
Zm00001d026677_T002.exon4 10 149756807 149756890 Zm00001d026677c 149751438 149757930 Zm00001d026677c Zm00001d026677,Zm00001d026678 simMerged
Zm00001d026677_T002.exon3 10 149757084 149757178 Zm00001d026677 149751438 149757930 Zm00001d026677c Zm00001d026677,Zm00001d026678 simMerged
Zm00001d026677_T002.exon3 10 149757084 149757178 Zm00001d026677c 149751438 149757930 Zm00001d026677c Zm00001d026677,Zm00001d026678 simMerged
Zm00001d026677_T002.exon2 10 149757314 149757428 Zm00001d026677 149751438 149757930 Zm00001d026677c Zm00001d026677,Zm00001d026678 simMerged
Zm00001d026677_T002.exon2 10 149757314 149757428 Zm00001d026677c 149751438 149757930 Zm00001d026677c Zm00001d026677,Zm00001d026678 simMerged
Zm00001d026677_T004.exon1 10 149757522 149757930 Zm00001d026677 149751438 149757930 Zm00001d026677c Zm00001d026677,Zm00001d026678 simMerged
Zm00001d026677_T004.exon1 10 149757522 149757930 Zm00001d026677c 149751438 149757930 Zm00001d026677c Zm00001d026677,Zm00001d026678 simMerged
Zm00001d026681_T001.exon1 10 149805350 149806567 Zm00001d026681 149805350 149806567 Zm00001d026681c Zm00001d026681,Zm00001d026682 simMerged
Zm00001d026681_T001.exon1 10 149805350 149806567 Zm00001d026681c 149805350 149806567 Zm00001d026681c Zm00001d026681,Zm00001d026682 simMerged
Zm00001d026683_T001.exon1 10 149852402 149853787 Zm00001d026683 149852402 149853787 Zm00001d026683c Zm00001d026683,Zm00001d026684 simMerged
Zm00001d026683_T001.exon1 10 149852402 149853787 Zm00001d026683c 149852402 149853787 Zm00001d026683c Zm00001d026683,Zm00001d026684 simMerged
Zm00001d026685_T002.exon6 10 149859073 149859384 Zm00001d026685 149859073 149861755 Zm00001d026685c Zm00001d026685,Zm00001d026686 simMerged
Zm00001d026685_T002.exon6 10 149859073 149859384 Zm00001d026685c 149859073 149861755 Zm00001d026685c Zm00001d026685,Zm00001d026686 simMerged
Zm00001d026685_T002.exon5 10 149859491 149859666 Zm00001d026685 149859073 149861755 Zm00001d026685c Zm00001d026685,Zm00001d026686 simMerged
Zm00001d026685_T002.exon5 10 149859491 149859666 Zm00001d026685c 149859073 149861755 Zm00001d026685c Zm00001d026685,Zm00001d026686 simMerged
Zm00001d026685_T002.exon4 10 149859758 149859889 Zm00001d026685 149859073 149861755 Zm00001d026685c Zm00001d026685,Zm00001d026686 simMerged
Zm00001d026685_T002.exon4 10 149859758 149859889 Zm00001d026685c 149859073 149861755 Zm00001d026685c Zm00001d026685,Zm00001d026686 simMerged
Zm00001d026685_T002.exon3 10 149860009 149860384 Zm00001d026685 149859073 149861755 Zm00001d026685c Zm00001d026685,Zm00001d026686 simMerged
Zm00001d026685_T002.exon3 10 149860009 149860384 Zm00001d026685c 149859073 149861755 Zm00001d026685c Zm00001d026685,Zm00001d026686 simMerged
Zm00001d026685_T002.exon2 10 149860491 149860741 Zm00001d026685 149859073 149861755 Zm00001d026685c Zm00001d026685,Zm00001d026686 simMerged
Zm00001d026685_T002.exon2 10 149860491 149860741 Zm00001d026685c 149859073 149861755 Zm00001d026685c Zm00001d026685,Zm00001d026686 simMerged
Zm00001d026685_T002.exon1 10 149861068 149861755 Zm00001d026685 149859073 149861755 Zm00001d026685c Zm00001d026685,Zm00001d026686 simMerged
Zm00001d026685_T002.exon1 10 149861068 149861755 Zm00001d026685c 149859073 149861755 Zm00001d026685c Zm00001d026685,Zm00001d026686 simMerged
Zm00001d026689_T003.exon1 10 150020463 150020762 Zm00001d026689 150020463 150023643 Zm00001d026689c Zm00001d026689,Zm00001d026690 simMerged
Zm00001d026689_T003.exon1 10 150020463 150020762 Zm00001d026689c 150020463 150023643 Zm00001d026689c Zm00001d026689,Zm00001d026690 simMerged
Zm00001d026689_T003.exon2 10 150020844 150020966 Zm00001d026689 150020463 150023643 Zm00001d026689c Zm00001d026689,Zm00001d026690 simMerged
Zm00001d026689_T003.exon2 10 150020844 150020966 Zm00001d026689c 150020463 150023643 Zm00001d026689c Zm00001d026689,Zm00001d026690 simMerged
Zm00001d026689_T003.exon3 10 150021047 150021154 Zm00001d026689 150020463 150023643 Zm00001d026689c Zm00001d026689,Zm00001d026690 simMerged
Zm00001d026689_T003.exon3 10 150021047 150021154 Zm00001d026689c 150020463 150023643 Zm00001d026689c Zm00001d026689,Zm00001d026690 simMerged
Zm00001d026689_T003.exon4 10 150021222 150022019 Zm00001d026689 150020463 150023643 Zm00001d026689c Zm00001d026689,Zm00001d026690 simMerged
Zm00001d026689_T003.exon4 10 150021222 150022019 Zm00001d026689c 150020463 150023643 Zm00001d026689c Zm00001d026689,Zm00001d026690 simMerged
Zm00001d026689_T003.exon5 10 150022446 150022907 Zm00001d026689 150020463 150023643 Zm00001d026689c Zm00001d026689,Zm00001d026690 simMerged
Zm00001d026689_T003.exon5 10 150022446 150022907 Zm00001d026689c 150020463 150023643 Zm00001d026689c Zm00001d026689,Zm00001d026690 simMerged
Zm00001d026689_T003.exon6 10 150022988 150023643 Zm00001d026689 150020463 150023643 Zm00001d026689c Zm00001d026689,Zm00001d026690 simMerged
Zm00001d026689_T003.exon6 10 150022988 150023643 Zm00001d026689c 150020463 150023643 Zm00001d026689c Zm00001d026689,Zm00001d026690 simMerged
Zm00001d026691_T003.exon15 10 150051956 150052896 Zm00001d026691 150051956 150061708 Zm00001d026691c Zm00001d026691,Zm00001d026692 simMerged
Zm00001d026691_T003.exon15 10 150051956 150052896 Zm00001d026691c 150051956 150061708 Zm00001d026691c Zm00001d026691,Zm00001d026692 simMerged
Zm00001d026691_T006.exon10 10 150053465 150054995 Zm00001d026691 150051956 150061708 Zm00001d026691c Zm00001d026691,Zm00001d026692 simMerged
Zm00001d026691_T006.exon10 10 150053465 150054995 Zm00001d026691c 150051956 150061708 Zm00001d026691c Zm00001d026691,Zm00001d026692 simMerged
Zm00001d026691_T006.exon9 10 150055083 150055201 Zm00001d026691 150051956 150061708 Zm00001d026691c Zm00001d026691,Zm00001d026692 simMerged
Zm00001d026691_T006.exon9 10 150055083 150055201 Zm00001d026691c 150051956 150061708 Zm00001d026691c Zm00001d026691,Zm00001d026692 simMerged
Zm00001d026691_T006.exon8 10 150055310 150055420 Zm00001d026691 150051956 150061708 Zm00001d026691c Zm00001d026691,Zm00001d026692 simMerged
Zm00001d026691_T006.exon8 10 150055310 150055420 Zm00001d026691c 150051956 150061708 Zm00001d026691c Zm00001d026691,Zm00001d026692 simMerged
Zm00001d026691_T006.exon7 10 150055699 150056226 Zm00001d026691 150051956 150061708 Zm00001d026691c Zm00001d026691,Zm00001d026692 simMerged
Zm00001d026691_T006.exon7 10 150055699 150056226 Zm00001d026691c 150051956 150061708 Zm00001d026691c Zm00001d026691,Zm00001d026692 simMerged
Zm00001d026691_T006.exon6 10 150056699 150056887 Zm00001d026691 150051956 150061708 Zm00001d026691c Zm00001d026691,Zm00001d026692 simMerged
Zm00001d026691_T006.exon6 10 150056699 150056887 Zm00001d026691c 150051956 150061708 Zm00001d026691c Zm00001d026691,Zm00001d026692 simMerged
Zm00001d026691_T006.exon5 10 150056957 150057556 Zm00001d026691 150051956 150061708 Zm00001d026691c Zm00001d026691,Zm00001d026692 simMerged
Zm00001d026691_T006.exon5 10 150056957 150057556 Zm00001d026691c 150051956 150061708 Zm00001d026691c Zm00001d026691,Zm00001d026692 simMerged
Zm00001d026691_T006.exon4 10 150057642 150058065 Zm00001d026691 150051956 150061708 Zm00001d026691c Zm00001d026691,Zm00001d026692 simMerged
Zm00001d026691_T006.exon4 10 150057642 150058065 Zm00001d026691c 150051956 150061708 Zm00001d026691c Zm00001d026691,Zm00001d026692 simMerged
Zm00001d026691_T006.exon3 10 150058165 150058262 Zm00001d026691 150051956 150061708 Zm00001d026691c Zm00001d026691,Zm00001d026692 simMerged
Zm00001d026691_T006.exon3 10 150058165 150058262 Zm00001d026691c 150051956 150061708 Zm00001d026691c Zm00001d026691,Zm00001d026692 simMerged
Zm00001d026691_T004.exon7 10 150058361 150059222 Zm00001d026691 150051956 150061708 Zm00001d026691c Zm00001d026691,Zm00001d026692 simMerged
Zm00001d026691_T004.exon7 10 150058361 150059222 Zm00001d026691c 150051956 150061708 Zm00001d026691c Zm00001d026691,Zm00001d026692 simMerged
Zm00001d026691_T004.exon6 10 150059336 150059511 Zm00001d026691 150051956 150061708 Zm00001d026691c Zm00001d026691,Zm00001d026692 simMerged
Zm00001d026691_T004.exon6 10 150059336 150059511 Zm00001d026691c 150051956 150061708 Zm00001d026691c Zm00001d026691,Zm00001d026692 simMerged
Zm00001d026691_T004.exon5 10 150059622 150059738 Zm00001d026691 150051956 150061708 Zm00001d026691c Zm00001d026691,Zm00001d026692 simMerged
Zm00001d026691_T004.exon5 10 150059622 150059738 Zm00001d026691c 150051956 150061708 Zm00001d026691c Zm00001d026691,Zm00001d026692 simMerged
Zm00001d026691_T004.exon4 10 150059836 150059926 Zm00001d026691 150051956 150061708 Zm00001d026691c Zm00001d026691,Zm00001d026692 simMerged
Zm00001d026691_T004.exon4 10 150059836 150059926 Zm00001d026691c 150051956 150061708 Zm00001d026691c Zm00001d026691,Zm00001d026692 simMerged
Zm00001d026691_T004.exon3 10 150060515 150061073 Zm00001d026691 150051956 150061708 Zm00001d026691c Zm00001d026691,Zm00001d026692 simMerged
Zm00001d026691_T004.exon3 10 150060515 150061073 Zm00001d026691c 150051956 150061708 Zm00001d026691c Zm00001d026691,Zm00001d026692 simMerged
Zm00001d026691_T004.exon2 10 150061187 150061431 Zm00001d026691 150051956 150061708 Zm00001d026691c Zm00001d026691,Zm00001d026692 simMerged
Zm00001d026691_T004.exon2 10 150061187 150061431 Zm00001d026691c 150051956 150061708 Zm00001d026691c Zm00001d026691,Zm00001d026692 simMerged
Zm00001d026691_T004.exon1 10 150061555 150061708 Zm00001d026691 150051956 150061708 Zm00001d026691c Zm00001d026691,Zm00001d026692 simMerged
Zm00001d026691_T004.exon1 10 150061555 150061708 Zm00001d026691c 150051956 150061708 Zm00001d026691c Zm00001d026691,Zm00001d026692 simMerged
Zm00001d026694_T001.exon1 10 150074342 150075235 Zm00001d026694 150074342 150075529 Zm00001d026694c Zm00001d026694,Zm00001d026695 simMerged
Zm00001d026694_T001.exon1 10 150074342 150075235 Zm00001d026694c 150074342 150075529 Zm00001d026694c Zm00001d026694,Zm00001d026695 simMerged
Zm00001d026694_T001.exon2 10 150075323 150075529 Zm00001d026694 150074342 150075529 Zm00001d026694c Zm00001d026694,Zm00001d026695 simMerged
Zm00001d026694_T001.exon2 10 150075323 150075529 Zm00001d026694c 150074342 150075529 Zm00001d026694c Zm00001d026694,Zm00001d026695 simMerged
Zm00001d026696_T004.exon1 10 150180000 150180381 Zm00001d026696 150180000 150204009 Zm00001d026696c Zm00001d026696,Zm00001d026697 simMerged
Zm00001d026696_T004.exon1 10 150180000 150180381 Zm00001d026696c 150180000 150204009 Zm00001d026696c Zm00001d026696,Zm00001d026697 simMerged
Zm00001d026696_T004.exon2 10 150183192 150183479 Zm00001d026696 150180000 150204009 Zm00001d026696c Zm00001d026696,Zm00001d026697 simMerged
Zm00001d026696_T004.exon2 10 150183192 150183479 Zm00001d026696c 150180000 150204009 Zm00001d026696c Zm00001d026696,Zm00001d026697 simMerged
Zm00001d026696_T004.exon3 10 150183582 150183671 Zm00001d026696 150180000 150204009 Zm00001d026696c Zm00001d026696,Zm00001d026697 simMerged
Zm00001d026696_T004.exon3 10 150183582 150183671 Zm00001d026696c 150180000 150204009 Zm00001d026696c Zm00001d026696,Zm00001d026697 simMerged
Zm00001d026696_T004.exon4 10 150183888 150183965 Zm00001d026696 150180000 150204009 Zm00001d026696c Zm00001d026696,Zm00001d026697 simMerged
Zm00001d026696_T004.exon4 10 150183888 150183965 Zm00001d026696c 150180000 150204009 Zm00001d026696c Zm00001d026696,Zm00001d026697 simMerged
Zm00001d026696_T045.exon2 10 150184036 150184116 Zm00001d026696 150180000 150204009 Zm00001d026696c Zm00001d026696,Zm00001d026697 simMerged
Zm00001d026696_T045.exon2 10 150184036 150184116 Zm00001d026696c 150180000 150204009 Zm00001d026696c Zm00001d026696,Zm00001d026697 simMerged
Zm00001d026696_T045.exon3 10 150184356 150184406 Zm00001d026696 150180000 150204009 Zm00001d026696c Zm00001d026696,Zm00001d026697 simMerged
Zm00001d026696_T045.exon3 10 150184356 150184406 Zm00001d026696c 150180000 150204009 Zm00001d026696c Zm00001d026696,Zm00001d026697 simMerged
Zm00001d026696_T045.exon4 10 150184617 150184702 Zm00001d026696 150180000 150204009 Zm00001d026696c Zm00001d026696,Zm00001d026697 simMerged
Zm00001d026696_T045.exon4 10 150184617 150184702 Zm00001d026696c 150180000 150204009 Zm00001d026696c Zm00001d026696,Zm00001d026697 simMerged
Zm00001d026696_T045.exon5 10 150184970 150185036 Zm00001d026696 150180000 150204009 Zm00001d026696c Zm00001d026696,Zm00001d026697 simMerged
Zm00001d026696_T045.exon5 10 150184970 150185036 Zm00001d026696c 150180000 150204009 Zm00001d026696c Zm00001d026696,Zm00001d026697 simMerged
Zm00001d026696_T045.exon6 10 150185121 150185177 Zm00001d026696 150180000 150204009 Zm00001d026696c Zm00001d026696,Zm00001d026697 simMerged
Zm00001d026696_T045.exon6 10 150185121 150185177 Zm00001d026696c 150180000 150204009 Zm00001d026696c Zm00001d026696,Zm00001d026697 simMerged
Zm00001d026696_T045.exon7 10 150185268 150185297 Zm00001d026696 150180000 150204009 Zm00001d026696c Zm00001d026696,Zm00001d026697 simMerged
Zm00001d026696_T045.exon7 10 150185268 150185297 Zm00001d026696c 150180000 150204009 Zm00001d026696c Zm00001d026696,Zm00001d026697 simMerged
Zm00001d026696_T045.exon8 10 150186406 150186465 Zm00001d026696 150180000 150204009 Zm00001d026696c Zm00001d026696,Zm00001d026697 simMerged
Zm00001d026696_T045.exon8 10 150186406 150186465 Zm00001d026696c 150180000 150204009 Zm00001d026696c Zm00001d026696,Zm00001d026697 simMerged
Zm00001d026696_T045.exon9 10 150186548 150186664 Zm00001d026696 150180000 150204009 Zm00001d026696c Zm00001d026696,Zm00001d026697 simMerged
Zm00001d026696_T045.exon9 10 150186548 150186664 Zm00001d026696c 150180000 150204009 Zm00001d026696c Zm00001d026696,Zm00001d026697 simMerged
Zm00001d026696_T045.exon10 10 150187127 150187240 Zm00001d026696 150180000 150204009 Zm00001d026696c Zm00001d026696,Zm00001d026697 simMerged
Zm00001d026696_T045.exon10 10 150187127 150187240 Zm00001d026696c 150180000 150204009 Zm00001d026696c Zm00001d026696,Zm00001d026697 simMerged
Zm00001d026696_T045.exon11 10 150187754 150187852 Zm00001d026696 150180000 150204009 Zm00001d026696c Zm00001d026696,Zm00001d026697 simMerged
Zm00001d026696_T045.exon11 10 150187754 150187852 Zm00001d026696c 150180000 150204009 Zm00001d026696c Zm00001d026696,Zm00001d026697 simMerged
Zm00001d026696_T045.exon12 10 150188054 150188179 Zm00001d026696 150180000 150204009 Zm00001d026696c Zm00001d026696,Zm00001d026697 simMerged
Zm00001d026696_T045.exon12 10 150188054 150188179 Zm00001d026696c 150180000 150204009 Zm00001d026696c Zm00001d026696,Zm00001d026697 simMerged
Zm00001d026696_T045.exon13 10 150188286 150188360 Zm00001d026696 150180000 150204009 Zm00001d026696c Zm00001d026696,Zm00001d026697 simMerged
Zm00001d026696_T045.exon13 10 150188286 150188360 Zm00001d026696c 150180000 150204009 Zm00001d026696c Zm00001d026696,Zm00001d026697 simMerged
Zm00001d026696_T045.exon14 10 150188472 150188543 Zm00001d026696 150180000 150204009 Zm00001d026696c Zm00001d026696,Zm00001d026697 simMerged
Zm00001d026696_T045.exon14 10 150188472 150188543 Zm00001d026696c 150180000 150204009 Zm00001d026696c Zm00001d026696,Zm00001d026697 simMerged
Zm00001d026696_T045.exon15 10 150188694 150188804 Zm00001d026696 150180000 150204009 Zm00001d026696c Zm00001d026696,Zm00001d026697 simMerged
Zm00001d026696_T045.exon15 10 150188694 150188804 Zm00001d026696c 150180000 150204009 Zm00001d026696c Zm00001d026696,Zm00001d026697 simMerged
Zm00001d026696_T028.exon19 10 150189044 150189640 Zm00001d026696 150180000 150204009 Zm00001d026696c Zm00001d026696,Zm00001d026697 simMerged
Zm00001d026696_T028.exon19 10 150189044 150189640 Zm00001d026696c 150180000 150204009 Zm00001d026696c Zm00001d026696,Zm00001d026697 simMerged
Zm00001d026696_T008.exon21 10 150189737 150191445 Zm00001d026696 150180000 150204009 Zm00001d026696c Zm00001d026696,Zm00001d026697 simMerged
Zm00001d026696_T008.exon21 10 150189737 150191445 Zm00001d026696c 150180000 150204009 Zm00001d026696c Zm00001d026696,Zm00001d026697 simMerged
Zm00001d026696_T032.exon22 10 150191529 150191591 Zm00001d026696 150180000 150204009 Zm00001d026696c Zm00001d026696,Zm00001d026697 simMerged
Zm00001d026696_T032.exon22 10 150191529 150191591 Zm00001d026696c 150180000 150204009 Zm00001d026696c Zm00001d026696,Zm00001d026697 simMerged
Zm00001d026696_T032.exon23 10 150191667 150191741 Zm00001d026696 150180000 150204009 Zm00001d026696c Zm00001d026696,Zm00001d026697 simMerged
Zm00001d026696_T032.exon23 10 150191667 150191741 Zm00001d026696c 150180000 150204009 Zm00001d026696c Zm00001d026696,Zm00001d026697 simMerged
Zm00001d026696_T032.exon24 10 150196915 150196986 Zm00001d026696 150180000 150204009 Zm00001d026696c Zm00001d026696,Zm00001d026697 simMerged
Zm00001d026696_T032.exon24 10 150196915 150196986 Zm00001d026696c 150180000 150204009 Zm00001d026696c Zm00001d026696,Zm00001d026697 simMerged
Zm00001d026696_T032.exon25 10 150197070 150197194 Zm00001d026696 150180000 150204009 Zm00001d026696c Zm00001d026696,Zm00001d026697 simMerged
Zm00001d026696_T032.exon25 10 150197070 150197194 Zm00001d026696c 150180000 150204009 Zm00001d026696c Zm00001d026696,Zm00001d026697 simMerged
Zm00001d026696_T032.exon26 10 150197290 150197341 Zm00001d026696 150180000 150204009 Zm00001d026696c Zm00001d026696,Zm00001d026697 simMerged
Zm00001d026696_T032.exon26 10 150197290 150197341 Zm00001d026696c 150180000 150204009 Zm00001d026696c Zm00001d026696,Zm00001d026697 simMerged
Zm00001d026696_T032.exon27 10 150197413 150197481 Zm00001d026696 150180000 150204009 Zm00001d026696c Zm00001d026696,Zm00001d026697 simMerged
Zm00001d026696_T032.exon27 10 150197413 150197481 Zm00001d026696c 150180000 150204009 Zm00001d026696c Zm00001d026696,Zm00001d026697 simMerged
Zm00001d026696_T032.exon28 10 150197561 150197620 Zm00001d026696 150180000 150204009 Zm00001d026696c Zm00001d026696,Zm00001d026697 simMerged
Zm00001d026696_T032.exon28 10 150197561 150197620 Zm00001d026696c 150180000 150204009 Zm00001d026696c Zm00001d026696,Zm00001d026697 simMerged
Zm00001d026696_T003.exon28 10 150197704 150200249 Zm00001d026696 150180000 150204009 Zm00001d026696c Zm00001d026696,Zm00001d026697 simMerged
Zm00001d026696_T003.exon28 10 150197704 150200249 Zm00001d026696c 150180000 150204009 Zm00001d026696c Zm00001d026696,Zm00001d026697 simMerged
Zm00001d026696_T004.exon29 10 150203558 150203664 Zm00001d026696 150180000 150204009 Zm00001d026696c Zm00001d026696,Zm00001d026697 simMerged
Zm00001d026696_T004.exon29 10 150203558 150203664 Zm00001d026696c 150180000 150204009 Zm00001d026696c Zm00001d026696,Zm00001d026697 simMerged
Zm00001d026696_T004.exon30 10 150203746 150204009 Zm00001d026696 150180000 150204009 Zm00001d026696c Zm00001d026696,Zm00001d026697 simMerged
Zm00001d026696_T004.exon30 10 150203746 150204009 Zm00001d026696c 150180000 150204009 Zm00001d026696c Zm00001d026696,Zm00001d026697 simMerged
Zm00001d026704_T001.exon3 10 150493718 150494236 Zm00001d026704 150493718 150494858 Zm00001d026704c Zm00001d026704,Zm00001d026705 simMerged
Zm00001d026704_T001.exon3 10 150493718 150494236 Zm00001d026704c 150493718 150494858 Zm00001d026704c Zm00001d026704,Zm00001d026705 simMerged
Zm00001d026704_T001.exon2 10 150494309 150494476 Zm00001d026704 150493718 150494858 Zm00001d026704c Zm00001d026704,Zm00001d026705 simMerged
Zm00001d026704_T001.exon2 10 150494309 150494476 Zm00001d026704c 150493718 150494858 Zm00001d026704c Zm00001d026704,Zm00001d026705 simMerged
Zm00001d026704_T002.exon1 10 150494563 150494858 Zm00001d026704 150493718 150494858 Zm00001d026704c Zm00001d026704,Zm00001d026705 simMerged
Zm00001d026704_T002.exon1 10 150494563 150494858 Zm00001d026704c 150493718 150494858 Zm00001d026704c Zm00001d026704,Zm00001d026705 simMerged
Zm00001d026709_T001.exon1 10 150747535 150747980 Zm00001d026709 150747535 150747980 Zm00001d026709c Zm00001d026709,Zm00001d026710 simMerged
Zm00001d026709_T001.exon1 10 150747535 150747980 Zm00001d026709c 150747535 150747980 Zm00001d026709c Zm00001d026709,Zm00001d026710 simMerged
Zm00001d026711_T001.exon1 10 150827437 150828750 Zm00001d026711 150827437 150828750 Zm00001d026711c Zm00001d026711,Zm00001d026712 simMerged
Zm00001d026711_T001.exon1 10 150827437 150828750 Zm00001d026711c 150827437 150828750 Zm00001d026711c Zm00001d026711,Zm00001d026712 simMerged
Zm00001d001763_T001.exon1 2 40178 41023 Zm00001d001763 40178 41023 Zm00001d001763c Zm00001d001763,Zm00001d001764 simMerged
Zm00001d001763_T001.exon1 2 40178 41023 Zm00001d001763c 40178 41023 Zm00001d001763c Zm00001d001763,Zm00001d001764 simMerged
Zm00001d001767_T001.exon1 2 259078 260187 Zm00001d001767 259078 260187 Zm00001d001767c Zm00001d001767,Zm00001d001768 simMerged
Zm00001d001767_T001.exon1 2 259078 260187 Zm00001d001767c 259078 260187 Zm00001d001767c Zm00001d001767,Zm00001d001768 simMerged
Zm00001d001769_T001.exon2 2 358456 358471 Zm00001d001769 358456 360837 Zm00001d001769c Zm00001d001769,Zm00001d001770 simMerged
Zm00001d001769_T001.exon2 2 358456 358471 Zm00001d001769c 358456 360837 Zm00001d001769c Zm00001d001769,Zm00001d001770 simMerged
Zm00001d001769_T001.exon1 2 359675 360837 Zm00001d001769 358456 360837 Zm00001d001769c Zm00001d001769,Zm00001d001770 simMerged
Zm00001d001769_T001.exon1 2 359675 360837 Zm00001d001769c 358456 360837 Zm00001d001769c Zm00001d001769,Zm00001d001770 simMerged
Zm00001d001772_T001.exon1 2 475371 476004 Zm00001d001772 475371 476004 Zm00001d001772c Zm00001d001772,Zm00001d001773 simMerged
Zm00001d001772_T001.exon1 2 475371 476004 Zm00001d001772c 475371 476004 Zm00001d001772c Zm00001d001772,Zm00001d001773 simMerged
Zm00001d001774_T001.exon1 2 481355 482248 Zm00001d001774 481355 482248 Zm00001d001774c Zm00001d001774,Zm00001d001775 simMerged
Zm00001d001774_T001.exon1 2 481355 482248 Zm00001d001774c 481355 482248 Zm00001d001774c Zm00001d001774,Zm00001d001775 simMerged
Zm00001d001780_T004.exon10 2 709649 711277 Zm00001d001780 709649 717277 Zm00001d001780c Zm00001d001780,Zm00001d001781 simMerged
Zm00001d001780_T004.exon10 2 709649 711277 Zm00001d001780c 709649 717277 Zm00001d001780c Zm00001d001780,Zm00001d001781 simMerged
Zm00001d001780_T004.exon9 2 711688 711852 Zm00001d001780 709649 717277 Zm00001d001780c Zm00001d001780,Zm00001d001781 simMerged
Zm00001d001780_T004.exon9 2 711688 711852 Zm00001d001780c 709649 717277 Zm00001d001780c Zm00001d001780,Zm00001d001781 simMerged
Zm00001d001780_T004.exon8 2 712646 712834 Zm00001d001780 709649 717277 Zm00001d001780c Zm00001d001780,Zm00001d001781 simMerged
Zm00001d001780_T004.exon8 2 712646 712834 Zm00001d001780c 709649 717277 Zm00001d001780c Zm00001d001780,Zm00001d001781 simMerged
Zm00001d001780_T004.exon7 2 713720 713805 Zm00001d001780 709649 717277 Zm00001d001780c Zm00001d001780,Zm00001d001781 simMerged
Zm00001d001780_T004.exon7 2 713720 713805 Zm00001d001780c 709649 717277 Zm00001d001780c Zm00001d001780,Zm00001d001781 simMerged
Zm00001d001780_T004.exon6 2 714409 714514 Zm00001d001780 709649 717277 Zm00001d001780c Zm00001d001780,Zm00001d001781 simMerged
Zm00001d001780_T004.exon6 2 714409 714514 Zm00001d001780c 709649 717277 Zm00001d001780c Zm00001d001780,Zm00001d001781 simMerged
Zm00001d001780_T004.exon5 2 714594 714727 Zm00001d001780 709649 717277 Zm00001d001780c Zm00001d001780,Zm00001d001781 simMerged
Zm00001d001780_T004.exon5 2 714594 714727 Zm00001d001780c 709649 717277 Zm00001d001780c Zm00001d001780,Zm00001d001781 simMerged
Zm00001d001780_T004.exon4 2 715037 715172 Zm00001d001780 709649 717277 Zm00001d001780c Zm00001d001780,Zm00001d001781 simMerged
Zm00001d001780_T004.exon4 2 715037 715172 Zm00001d001780c 709649 717277 Zm00001d001780c Zm00001d001780,Zm00001d001781 simMerged
Zm00001d001780_T004.exon3 2 716035 716252 Zm00001d001780 709649 717277 Zm00001d001780c Zm00001d001780,Zm00001d001781 simMerged
Zm00001d001780_T004.exon3 2 716035 716252 Zm00001d001780c 709649 717277 Zm00001d001780c Zm00001d001780,Zm00001d001781 simMerged
Zm00001d001780_T004.exon2 2 716859 716958 Zm00001d001780 709649 717277 Zm00001d001780c Zm00001d001780,Zm00001d001781 simMerged
Zm00001d001780_T004.exon2 2 716859 716958 Zm00001d001780c 709649 717277 Zm00001d001780c Zm00001d001780,Zm00001d001781 simMerged
Zm00001d001780_T004.exon1 2 717079 717277 Zm00001d001780 709649 717277 Zm00001d001780c Zm00001d001780,Zm00001d001781 simMerged
Zm00001d001780_T004.exon1 2 717079 717277 Zm00001d001780c 709649 717277 Zm00001d001780c Zm00001d001780,Zm00001d001781 simMerged
Zm00001d001793_T001.exon1 2 1045117 1045344 Zm00001d001793 1045117 1045344 Zm00001d001793c Zm00001d001793,Zm00001d001794 simMerged
Zm00001d001793_T001.exon1 2 1045117 1045344 Zm00001d001793c 1045117 1045344 Zm00001d001793c Zm00001d001793,Zm00001d001794 simMerged
Zm00001d001806_T001.exon5 2 1258169 1259146 Zm00001d001806 1258169 1262746 Zm00001d001806c Zm00001d001806,Zm00001d001807 simMerged
Zm00001d001806_T001.exon5 2 1258169 1259146 Zm00001d001806c 1258169 1262746 Zm00001d001806c Zm00001d001806,Zm00001d001807 simMerged
Zm00001d001806_T001.exon4 2 1259770 1260234 Zm00001d001806 1258169 1262746 Zm00001d001806c Zm00001d001806,Zm00001d001807 simMerged
Zm00001d001806_T001.exon4 2 1259770 1260234 Zm00001d001806c 1258169 1262746 Zm00001d001806c Zm00001d001806,Zm00001d001807 simMerged
Zm00001d001806_T001.exon3 2 1260360 1260884 Zm00001d001806 1258169 1262746 Zm00001d001806c Zm00001d001806,Zm00001d001807 simMerged
Zm00001d001806_T001.exon3 2 1260360 1260884 Zm00001d001806c 1258169 1262746 Zm00001d001806c Zm00001d001806,Zm00001d001807 simMerged
Zm00001d001806_T001.exon2 2 1260969 1261851 Zm00001d001806 1258169 1262746 Zm00001d001806c Zm00001d001806,Zm00001d001807 simMerged
Zm00001d001806_T001.exon2 2 1260969 1261851 Zm00001d001806c 1258169 1262746 Zm00001d001806c Zm00001d001806,Zm00001d001807 simMerged
Zm00001d001806_T003.exon1 2 1262126 1262746 Zm00001d001806 1258169 1262746 Zm00001d001806c Zm00001d001806,Zm00001d001807 simMerged
Zm00001d001806_T003.exon1 2 1262126 1262746 Zm00001d001806c 1258169 1262746 Zm00001d001806c Zm00001d001806,Zm00001d001807 simMerged
Zm00001d001811_T002.exon1 2 1331499 1331975 Zm00001d001811 1331499 1334757 Zm00001d001811c Zm00001d001811,Zm00001d001812 simMerged
Zm00001d001811_T002.exon1 2 1331499 1331975 Zm00001d001811c 1331499 1334757 Zm00001d001811c Zm00001d001811,Zm00001d001812 simMerged
Zm00001d001811_T004.exon2 2 1333073 1333172 Zm00001d001811 1331499 1334757 Zm00001d001811c Zm00001d001811,Zm00001d001812 simMerged
Zm00001d001811_T004.exon2 2 1333073 1333172 Zm00001d001811c 1331499 1334757 Zm00001d001811c Zm00001d001811,Zm00001d001812 simMerged
Zm00001d001811_T001.exon3 2 1333567 1333647 Zm00001d001811 1331499 1334757 Zm00001d001811c Zm00001d001811,Zm00001d001812 simMerged
Zm00001d001811_T001.exon3 2 1333567 1333647 Zm00001d001811c 1331499 1334757 Zm00001d001811c Zm00001d001811,Zm00001d001812 simMerged
Zm00001d001811_T004.exon3 2 1333764 1333868 Zm00001d001811 1331499 1334757 Zm00001d001811c Zm00001d001811,Zm00001d001812 simMerged
Zm00001d001811_T004.exon3 2 1333764 1333868 Zm00001d001811c 1331499 1334757 Zm00001d001811c Zm00001d001811,Zm00001d001812 simMerged
Zm00001d001811_T001.exon5 2 1334228 1334757 Zm00001d001811 1331499 1334757 Zm00001d001811c Zm00001d001811,Zm00001d001812 simMerged
Zm00001d001811_T001.exon5 2 1334228 1334757 Zm00001d001811c 1331499 1334757 Zm00001d001811c Zm00001d001811,Zm00001d001812 simMerged
Zm00001d001814_T001.exon3 2 1415886 1416643 Zm00001d001814 1415886 1419759 Zm00001d001814c Zm00001d001814,Zm00001d001815 simMerged
Zm00001d001814_T001.exon3 2 1415886 1416643 Zm00001d001814c 1415886 1419759 Zm00001d001814c Zm00001d001814,Zm00001d001815 simMerged
Zm00001d001814_T001.exon2 2 1416739 1416892 Zm00001d001814 1415886 1419759 Zm00001d001814c Zm00001d001814,Zm00001d001815 simMerged
Zm00001d001814_T001.exon2 2 1416739 1416892 Zm00001d001814c 1415886 1419759 Zm00001d001814c Zm00001d001814,Zm00001d001815 simMerged
Zm00001d001814_T001.exon1 2 1419379 1419759 Zm00001d001814 1415886 1419759 Zm00001d001814c Zm00001d001814,Zm00001d001815 simMerged
Zm00001d001814_T001.exon1 2 1419379 1419759 Zm00001d001814c 1415886 1419759 Zm00001d001814c Zm00001d001814,Zm00001d001815 simMerged
Zm00001d001826_T001.exon3 2 1537721 1538279 Zm00001d001826 1537721 1538885 Zm00001d001826c Zm00001d001826,Zm00001d001827 simMerged
Zm00001d001826_T001.exon3 2 1537721 1538279 Zm00001d001826c 1537721 1538885 Zm00001d001826c Zm00001d001826,Zm00001d001827 simMerged
Zm00001d001826_T001.exon2 2 1538508 1538663 Zm00001d001826 1537721 1538885 Zm00001d001826c Zm00001d001826,Zm00001d001827 simMerged
Zm00001d001826_T001.exon2 2 1538508 1538663 Zm00001d001826c 1537721 1538885 Zm00001d001826c Zm00001d001826,Zm00001d001827 simMerged
Zm00001d001826_T001.exon1 2 1538758 1538885 Zm00001d001826 1537721 1538885 Zm00001d001826c Zm00001d001826,Zm00001d001827 simMerged
Zm00001d001826_T001.exon1 2 1538758 1538885 Zm00001d001826c 1537721 1538885 Zm00001d001826c Zm00001d001826,Zm00001d001827 simMerged
Zm00001d001828_T028.exon1 2 1548586 1548949 Zm00001d001828 1548586 1557080 Zm00001d001828c Zm00001d001828,Zm00001d001829 simMerged
Zm00001d001828_T028.exon1 2 1548586 1548949 Zm00001d001828c 1548586 1557080 Zm00001d001828c Zm00001d001828,Zm00001d001829 simMerged
Zm00001d001828_T022.exon2 2 1549376 1549506 Zm00001d001828 1548586 1557080 Zm00001d001828c Zm00001d001828,Zm00001d001829 simMerged
Zm00001d001828_T022.exon2 2 1549376 1549506 Zm00001d001828c 1548586 1557080 Zm00001d001828c Zm00001d001828,Zm00001d001829 simMerged
Zm00001d001828_T034.exon2 2 1549864 1549981 Zm00001d001828 1548586 1557080 Zm00001d001828c Zm00001d001828,Zm00001d001829 simMerged
Zm00001d001828_T034.exon2 2 1549864 1549981 Zm00001d001828c 1548586 1557080 Zm00001d001828c Zm00001d001828,Zm00001d001829 simMerged
Zm00001d001828_T022.exon4 2 1550069 1550295 Zm00001d001828 1548586 1557080 Zm00001d001828c Zm00001d001828,Zm00001d001829 simMerged
Zm00001d001828_T022.exon4 2 1550069 1550295 Zm00001d001828c 1548586 1557080 Zm00001d001828c Zm00001d001828,Zm00001d001829 simMerged
Zm00001d001828_T028.exon5 2 1550440 1550548 Zm00001d001828 1548586 1557080 Zm00001d001828c Zm00001d001828,Zm00001d001829 simMerged
Zm00001d001828_T028.exon5 2 1550440 1550548 Zm00001d001828c 1548586 1557080 Zm00001d001828c Zm00001d001828,Zm00001d001829 simMerged
Zm00001d001828_T028.exon6 2 1550693 1551194 Zm00001d001828 1548586 1557080 Zm00001d001828c Zm00001d001828,Zm00001d001829 simMerged
Zm00001d001828_T028.exon6 2 1550693 1551194 Zm00001d001828c 1548586 1557080 Zm00001d001828c Zm00001d001828,Zm00001d001829 simMerged
Zm00001d001828_T011.exon7 2 1551252 1551322 Zm00001d001828 1548586 1557080 Zm00001d001828c Zm00001d001828,Zm00001d001829 simMerged
Zm00001d001828_T011.exon7 2 1551252 1551322 Zm00001d001828c 1548586 1557080 Zm00001d001828c Zm00001d001828,Zm00001d001829 simMerged
Zm00001d001828_T011.exon8 2 1551659 1551733 Zm00001d001828 1548586 1557080 Zm00001d001828c Zm00001d001828,Zm00001d001829 simMerged
Zm00001d001828_T011.exon8 2 1551659 1551733 Zm00001d001828c 1548586 1557080 Zm00001d001828c Zm00001d001828,Zm00001d001829 simMerged
Zm00001d001828_T011.exon9 2 1551823 1551966 Zm00001d001828 1548586 1557080 Zm00001d001828c Zm00001d001828,Zm00001d001829 simMerged
Zm00001d001828_T011.exon9 2 1551823 1551966 Zm00001d001828c 1548586 1557080 Zm00001d001828c Zm00001d001828,Zm00001d001829 simMerged
Zm00001d001828_T011.exon10 2 1552061 1552289 Zm00001d001828 1548586 1557080 Zm00001d001828c Zm00001d001828,Zm00001d001829 simMerged
Zm00001d001828_T011.exon10 2 1552061 1552289 Zm00001d001828c 1548586 1557080 Zm00001d001828c Zm00001d001828,Zm00001d001829 simMerged
Zm00001d001828_T012.exon10 2 1552389 1553285 Zm00001d001828 1548586 1557080 Zm00001d001828c Zm00001d001828,Zm00001d001829 simMerged
Zm00001d001828_T012.exon10 2 1552389 1553285 Zm00001d001828c 1548586 1557080 Zm00001d001828c Zm00001d001828,Zm00001d001829 simMerged
Zm00001d001828_T011.exon13 2 1553976 1554032 Zm00001d001828 1548586 1557080 Zm00001d001828c Zm00001d001828,Zm00001d001829 simMerged
Zm00001d001828_T011.exon13 2 1553976 1554032 Zm00001d001828c 1548586 1557080 Zm00001d001828c Zm00001d001828,Zm00001d001829 simMerged
Zm00001d001828_T011.exon14 2 1554127 1554239 Zm00001d001828 1548586 1557080 Zm00001d001828c Zm00001d001828,Zm00001d001829 simMerged
Zm00001d001828_T011.exon14 2 1554127 1554239 Zm00001d001828c 1548586 1557080 Zm00001d001828c Zm00001d001828,Zm00001d001829 simMerged
Zm00001d001828_T011.exon15 2 1554711 1554833 Zm00001d001828 1548586 1557080 Zm00001d001828c Zm00001d001828,Zm00001d001829 simMerged
Zm00001d001828_T011.exon15 2 1554711 1554833 Zm00001d001828c 1548586 1557080 Zm00001d001828c Zm00001d001828,Zm00001d001829 simMerged
Zm00001d001828_T011.exon16 2 1555194 1555268 Zm00001d001828 1548586 1557080 Zm00001d001828c Zm00001d001828,Zm00001d001829 simMerged
Zm00001d001828_T011.exon16 2 1555194 1555268 Zm00001d001828c 1548586 1557080 Zm00001d001828c Zm00001d001828,Zm00001d001829 simMerged
Zm00001d001828_T011.exon17 2 1555344 1555456 Zm00001d001828 1548586 1557080 Zm00001d001828c Zm00001d001828,Zm00001d001829 simMerged
Zm00001d001828_T011.exon17 2 1555344 1555456 Zm00001d001828c 1548586 1557080 Zm00001d001828c Zm00001d001828,Zm00001d001829 simMerged
Zm00001d001828_T011.exon18 2 1555573 1555689 Zm00001d001828 1548586 1557080 Zm00001d001828c Zm00001d001828,Zm00001d001829 simMerged
Zm00001d001828_T011.exon18 2 1555573 1555689 Zm00001d001828c 1548586 1557080 Zm00001d001828c Zm00001d001828,Zm00001d001829 simMerged
Zm00001d001828_T035.exon15 2 1555763 1555831 Zm00001d001828 1548586 1557080 Zm00001d001828c Zm00001d001828,Zm00001d001829 simMerged
Zm00001d001828_T035.exon15 2 1555763 1555831 Zm00001d001828c 1548586 1557080 Zm00001d001828c Zm00001d001828,Zm00001d001829 simMerged
Zm00001d001828_T028.exon19 2 1556456 1557080 Zm00001d001828 1548586 1557080 Zm00001d001828c Zm00001d001828,Zm00001d001829 simMerged
Zm00001d001828_T028.exon19 2 1556456 1557080 Zm00001d001828c 1548586 1557080 Zm00001d001828c Zm00001d001828,Zm00001d001829 simMerged
Zm00001d001833_T001.exon2 2 1626122 1627441 Zm00001d001833 1626122 1632308 Zm00001d001833c Zm00001d001833,Zm00001d001834 simMerged
Zm00001d001833_T001.exon2 2 1626122 1627441 Zm00001d001833c 1626122 1632308 Zm00001d001833c Zm00001d001833,Zm00001d001834 simMerged
Zm00001d001833_T001.exon1 2 1632285 1632308 Zm00001d001833 1626122 1632308 Zm00001d001833c Zm00001d001833,Zm00001d001834 simMerged
Zm00001d001833_T001.exon1 2 1632285 1632308 Zm00001d001833c 1626122 1632308 Zm00001d001833c Zm00001d001833,Zm00001d001834 simMerged
Zm00001d001838_T001.exon1 2 1675459 1675870 Zm00001d001838 1675459 1681671 Zm00001d001838c Zm00001d001838,Zm00001d001839 simMerged
Zm00001d001838_T001.exon1 2 1675459 1675870 Zm00001d001838c 1675459 1681671 Zm00001d001838c Zm00001d001838,Zm00001d001839 simMerged
Zm00001d001838_T001.exon2 2 1676417 1676740 Zm00001d001838 1675459 1681671 Zm00001d001838c Zm00001d001838,Zm00001d001839 simMerged
Zm00001d001838_T001.exon2 2 1676417 1676740 Zm00001d001838c 1675459 1681671 Zm00001d001838c Zm00001d001838,Zm00001d001839 simMerged
Zm00001d001838_T001.exon3 2 1679050 1679177 Zm00001d001838 1675459 1681671 Zm00001d001838c Zm00001d001838,Zm00001d001839 simMerged
Zm00001d001838_T001.exon3 2 1679050 1679177 Zm00001d001838c 1675459 1681671 Zm00001d001838c Zm00001d001838,Zm00001d001839 simMerged
Zm00001d001838_T001.exon4 2 1679257 1679379 Zm00001d001838 1675459 1681671 Zm00001d001838c Zm00001d001838,Zm00001d001839 simMerged
Zm00001d001838_T001.exon4 2 1679257 1679379 Zm00001d001838c 1675459 1681671 Zm00001d001838c Zm00001d001838,Zm00001d001839 simMerged
Zm00001d001838_T001.exon5 2 1679806 1679892 Zm00001d001838 1675459 1681671 Zm00001d001838c Zm00001d001838,Zm00001d001839 simMerged
Zm00001d001838_T001.exon5 2 1679806 1679892 Zm00001d001838c 1675459 1681671 Zm00001d001838c Zm00001d001838,Zm00001d001839 simMerged
Zm00001d001838_T001.exon6 2 1680424 1680524 Zm00001d001838 1675459 1681671 Zm00001d001838c Zm00001d001838,Zm00001d001839 simMerged
Zm00001d001838_T001.exon6 2 1680424 1680524 Zm00001d001838c 1675459 1681671 Zm00001d001838c Zm00001d001838,Zm00001d001839 simMerged
Zm00001d001838_T001.exon7 2 1680737 1680783 Zm00001d001838 1675459 1681671 Zm00001d001838c Zm00001d001838,Zm00001d001839 simMerged
Zm00001d001838_T001.exon7 2 1680737 1680783 Zm00001d001838c 1675459 1681671 Zm00001d001838c Zm00001d001838,Zm00001d001839 simMerged
Zm00001d001838_T001.exon8 2 1680852 1680928 Zm00001d001838 1675459 1681671 Zm00001d001838c Zm00001d001838,Zm00001d001839 simMerged
Zm00001d001838_T001.exon8 2 1680852 1680928 Zm00001d001838c 1675459 1681671 Zm00001d001838c Zm00001d001838,Zm00001d001839 simMerged
Zm00001d001838_T001.exon9 2 1681212 1681671 Zm00001d001838 1675459 1681671 Zm00001d001838c Zm00001d001838,Zm00001d001839 simMerged
Zm00001d001838_T001.exon9 2 1681212 1681671 Zm00001d001838c 1675459 1681671 Zm00001d001838c Zm00001d001838,Zm00001d001839 simMerged
Zm00001d001843_T001.exon2 2 1710917 1711351 Zm00001d001843 1710917 1712421 Zm00001d001843c Zm00001d001843,Zm00001d001844 simMerged
Zm00001d001843_T001.exon2 2 1710917 1711351 Zm00001d001843c 1710917 1712421 Zm00001d001843c Zm00001d001843,Zm00001d001844 simMerged
Zm00001d001843_T001.exon1 2 1712027 1712421 Zm00001d001843 1710917 1712421 Zm00001d001843c Zm00001d001843,Zm00001d001844 simMerged
Zm00001d001843_T001.exon1 2 1712027 1712421 Zm00001d001843c 1710917 1712421 Zm00001d001843c Zm00001d001843,Zm00001d001844 simMerged
Zm00001d001847_T003.exon1 2 1804814 1805283 Zm00001d001847 1804814 1810934 Zm00001d001847c Zm00001d001847,Zm00001d001848 simMerged
Zm00001d001847_T003.exon1 2 1804814 1805283 Zm00001d001847c 1804814 1810934 Zm00001d001847c Zm00001d001847,Zm00001d001848 simMerged
Zm00001d001847_T003.exon2 2 1805596 1809092 Zm00001d001847 1804814 1810934 Zm00001d001847c Zm00001d001847,Zm00001d001848 simMerged
Zm00001d001847_T003.exon2 2 1805596 1809092 Zm00001d001847c 1804814 1810934 Zm00001d001847c Zm00001d001847,Zm00001d001848 simMerged
Zm00001d001847_T004.exon5 2 1809242 1809552 Zm00001d001847 1804814 1810934 Zm00001d001847c Zm00001d001847,Zm00001d001848 simMerged
Zm00001d001847_T004.exon5 2 1809242 1809552 Zm00001d001847c 1804814 1810934 Zm00001d001847c Zm00001d001847,Zm00001d001848 simMerged
Zm00001d001847_T003.exon4 2 1809801 1810934 Zm00001d001847 1804814 1810934 Zm00001d001847c Zm00001d001847,Zm00001d001848 simMerged
Zm00001d001847_T003.exon4 2 1809801 1810934 Zm00001d001847c 1804814 1810934 Zm00001d001847c Zm00001d001847,Zm00001d001848 simMerged
Zm00001d001849_T001.exon1 2 1910247 1910532 Zm00001d001849 1910247 1912431 Zm00001d001849c Zm00001d001849,Zm00001d001850 simMerged
Zm00001d001849_T001.exon1 2 1910247 1910532 Zm00001d001849c 1910247 1912431 Zm00001d001849c Zm00001d001849,Zm00001d001850 simMerged
Zm00001d001849_T001.exon2 2 1910668 1912431 Zm00001d001849 1910247 1912431 Zm00001d001849c Zm00001d001849,Zm00001d001850 simMerged
Zm00001d001849_T001.exon2 2 1910668 1912431 Zm00001d001849c 1910247 1912431 Zm00001d001849c Zm00001d001849,Zm00001d001850 simMerged
Zm00001d001852_T001.exon1 2 1946284 1946577 Zm00001d001852 1946284 1947096 Zm00001d001852c Zm00001d001852,Zm00001d001853 simMerged
Zm00001d001852_T001.exon1 2 1946284 1946577 Zm00001d001852c 1946284 1947096 Zm00001d001852c Zm00001d001852,Zm00001d001853 simMerged
Zm00001d001852_T001.exon2 2 1946712 1947096 Zm00001d001852 1946284 1947096 Zm00001d001852c Zm00001d001852,Zm00001d001853 simMerged
Zm00001d001852_T001.exon2 2 1946712 1947096 Zm00001d001852c 1946284 1947096 Zm00001d001852c Zm00001d001852,Zm00001d001853 simMerged
Zm00001d001859_T001.exon1 2 2037381 2037821 Zm00001d001859 2037381 2043847 Zm00001d001859c Zm00001d001859,Zm00001d001860 simMerged
Zm00001d001859_T001.exon1 2 2037381 2037821 Zm00001d001859c 2037381 2043847 Zm00001d001859c Zm00001d001859,Zm00001d001860 simMerged
Zm00001d001859_T004.exon2 2 2038336 2038605 Zm00001d001859 2037381 2043847 Zm00001d001859c Zm00001d001859,Zm00001d001860 simMerged
Zm00001d001859_T004.exon2 2 2038336 2038605 Zm00001d001859c 2037381 2043847 Zm00001d001859c Zm00001d001859,Zm00001d001860 simMerged
Zm00001d001859_T004.exon3 2 2038692 2038871 Zm00001d001859 2037381 2043847 Zm00001d001859c Zm00001d001859,Zm00001d001860 simMerged
Zm00001d001859_T004.exon3 2 2038692 2038871 Zm00001d001859c 2037381 2043847 Zm00001d001859c Zm00001d001859,Zm00001d001860 simMerged
Zm00001d001859_T004.exon4 2 2039295 2039558 Zm00001d001859 2037381 2043847 Zm00001d001859c Zm00001d001859,Zm00001d001860 simMerged
Zm00001d001859_T004.exon4 2 2039295 2039558 Zm00001d001859c 2037381 2043847 Zm00001d001859c Zm00001d001859,Zm00001d001860 simMerged
Zm00001d001859_T004.exon5 2 2039680 2039812 Zm00001d001859 2037381 2043847 Zm00001d001859c Zm00001d001859,Zm00001d001860 simMerged
Zm00001d001859_T004.exon5 2 2039680 2039812 Zm00001d001859c 2037381 2043847 Zm00001d001859c Zm00001d001859,Zm00001d001860 simMerged
Zm00001d001859_T004.exon6 2 2039911 2040001 Zm00001d001859 2037381 2043847 Zm00001d001859c Zm00001d001859,Zm00001d001860 simMerged
Zm00001d001859_T004.exon6 2 2039911 2040001 Zm00001d001859c 2037381 2043847 Zm00001d001859c Zm00001d001859,Zm00001d001860 simMerged
Zm00001d001859_T004.exon7 2 2040310 2040430 Zm00001d001859 2037381 2043847 Zm00001d001859c Zm00001d001859,Zm00001d001860 simMerged
Zm00001d001859_T004.exon7 2 2040310 2040430 Zm00001d001859c 2037381 2043847 Zm00001d001859c Zm00001d001859,Zm00001d001860 simMerged
Zm00001d001859_T004.exon8 2 2040935 2041038 Zm00001d001859 2037381 2043847 Zm00001d001859c Zm00001d001859,Zm00001d001860 simMerged
Zm00001d001859_T004.exon8 2 2040935 2041038 Zm00001d001859c 2037381 2043847 Zm00001d001859c Zm00001d001859,Zm00001d001860 simMerged
Zm00001d001859_T004.exon9 2 2041176 2041269 Zm00001d001859 2037381 2043847 Zm00001d001859c Zm00001d001859,Zm00001d001860 simMerged
Zm00001d001859_T004.exon9 2 2041176 2041269 Zm00001d001859c 2037381 2043847 Zm00001d001859c Zm00001d001859,Zm00001d001860 simMerged
Zm00001d001859_T004.exon10 2 2041348 2041503 Zm00001d001859 2037381 2043847 Zm00001d001859c Zm00001d001859,Zm00001d001860 simMerged
Zm00001d001859_T004.exon10 2 2041348 2041503 Zm00001d001859c 2037381 2043847 Zm00001d001859c Zm00001d001859,Zm00001d001860 simMerged
Zm00001d001859_T004.exon11 2 2041598 2041660 Zm00001d001859 2037381 2043847 Zm00001d001859c Zm00001d001859,Zm00001d001860 simMerged
Zm00001d001859_T004.exon11 2 2041598 2041660 Zm00001d001859c 2037381 2043847 Zm00001d001859c Zm00001d001859,Zm00001d001860 simMerged
Zm00001d001859_T004.exon12 2 2041752 2041817 Zm00001d001859 2037381 2043847 Zm00001d001859c Zm00001d001859,Zm00001d001860 simMerged
Zm00001d001859_T004.exon12 2 2041752 2041817 Zm00001d001859c 2037381 2043847 Zm00001d001859c Zm00001d001859,Zm00001d001860 simMerged
Zm00001d001859_T004.exon13 2 2041935 2042135 Zm00001d001859 2037381 2043847 Zm00001d001859c Zm00001d001859,Zm00001d001860 simMerged
Zm00001d001859_T004.exon13 2 2041935 2042135 Zm00001d001859c 2037381 2043847 Zm00001d001859c Zm00001d001859,Zm00001d001860 simMerged
Zm00001d001859_T004.exon14 2 2042240 2042317 Zm00001d001859 2037381 2043847 Zm00001d001859c Zm00001d001859,Zm00001d001860 simMerged
Zm00001d001859_T004.exon14 2 2042240 2042317 Zm00001d001859c 2037381 2043847 Zm00001d001859c Zm00001d001859,Zm00001d001860 simMerged
Zm00001d001859_T004.exon15 2 2042400 2042519 Zm00001d001859 2037381 2043847 Zm00001d001859c Zm00001d001859,Zm00001d001860 simMerged
Zm00001d001859_T004.exon15 2 2042400 2042519 Zm00001d001859c 2037381 2043847 Zm00001d001859c Zm00001d001859,Zm00001d001860 simMerged
Zm00001d001859_T004.exon16 2 2042630 2042710 Zm00001d001859 2037381 2043847 Zm00001d001859c Zm00001d001859,Zm00001d001860 simMerged
Zm00001d001859_T004.exon16 2 2042630 2042710 Zm00001d001859c 2037381 2043847 Zm00001d001859c Zm00001d001859,Zm00001d001860 simMerged
Zm00001d001859_T004.exon17 2 2042794 2042879 Zm00001d001859 2037381 2043847 Zm00001d001859c Zm00001d001859,Zm00001d001860 simMerged
Zm00001d001859_T004.exon17 2 2042794 2042879 Zm00001d001859c 2037381 2043847 Zm00001d001859c Zm00001d001859,Zm00001d001860 simMerged
Zm00001d001859_T004.exon18 2 2043031 2043112 Zm00001d001859 2037381 2043847 Zm00001d001859c Zm00001d001859,Zm00001d001860 simMerged
Zm00001d001859_T004.exon18 2 2043031 2043112 Zm00001d001859c 2037381 2043847 Zm00001d001859c Zm00001d001859,Zm00001d001860 simMerged
Zm00001d001859_T004.exon19 2 2043199 2043847 Zm00001d001859 2037381 2043847 Zm00001d001859c Zm00001d001859,Zm00001d001860 simMerged
Zm00001d001859_T004.exon19 2 2043199 2043847 Zm00001d001859c 2037381 2043847 Zm00001d001859c Zm00001d001859,Zm00001d001860 simMerged
Zm00001d001862_T001.exon1 2 2057092 2057988 Zm00001d001862 2057092 2057988 Zm00001d001862c Zm00001d001862,Zm00001d001863 simMerged
Zm00001d001862_T001.exon1 2 2057092 2057988 Zm00001d001862c 2057092 2057988 Zm00001d001862c Zm00001d001862,Zm00001d001863 simMerged
Zm00001d001865_T001.exon1 2 2078887 2079669 Zm00001d001865 2078887 2079669 Zm00001d001865c Zm00001d001865,Zm00001d001866 simMerged
Zm00001d001865_T001.exon1 2 2078887 2079669 Zm00001d001865c 2078887 2079669 Zm00001d001865c Zm00001d001865,Zm00001d001866 simMerged
Zm00001d001877_T001.exon1 2 2221345 2221436 Zm00001d001877 2221345 2224783 Zm00001d001877c Zm00001d001877,Zm00001d001878 simMerged
Zm00001d001877_T001.exon1 2 2221345 2221436 Zm00001d001877c 2221345 2224783 Zm00001d001877c Zm00001d001877,Zm00001d001878 simMerged
Zm00001d001877_T001.exon2 2 2221576 2224783 Zm00001d001877 2221345 2224783 Zm00001d001877c Zm00001d001877,Zm00001d001878 simMerged
Zm00001d001877_T001.exon2 2 2221576 2224783 Zm00001d001877c 2221345 2224783 Zm00001d001877c Zm00001d001877,Zm00001d001878 simMerged
Zm00001d001884_T002.exon1 2 2349523 2349814 Zm00001d001884 2349523 2354670 Zm00001d001884c Zm00001d001884,Zm00001d001885 simMerged
Zm00001d001884_T002.exon1 2 2349523 2349814 Zm00001d001884c 2349523 2354670 Zm00001d001884c Zm00001d001884,Zm00001d001885 simMerged
Zm00001d001884_T002.exon2 2 2350131 2352013 Zm00001d001884 2349523 2354670 Zm00001d001884c Zm00001d001884,Zm00001d001885 simMerged
Zm00001d001884_T002.exon2 2 2350131 2352013 Zm00001d001884c 2349523 2354670 Zm00001d001884c Zm00001d001884,Zm00001d001885 simMerged
Zm00001d001884_T011.exon2 2 2352487 2352630 Zm00001d001884 2349523 2354670 Zm00001d001884c Zm00001d001884,Zm00001d001885 simMerged
Zm00001d001884_T011.exon2 2 2352487 2352630 Zm00001d001884c 2349523 2354670 Zm00001d001884c Zm00001d001884,Zm00001d001885 simMerged
Zm00001d001884_T011.exon3 2 2352869 2353109 Zm00001d001884 2349523 2354670 Zm00001d001884c Zm00001d001884,Zm00001d001885 simMerged
Zm00001d001884_T011.exon3 2 2352869 2353109 Zm00001d001884c 2349523 2354670 Zm00001d001884c Zm00001d001884,Zm00001d001885 simMerged
Zm00001d001884_T005.exon5 2 2353271 2353771 Zm00001d001884 2349523 2354670 Zm00001d001884c Zm00001d001884,Zm00001d001885 simMerged
Zm00001d001884_T005.exon5 2 2353271 2353771 Zm00001d001884c 2349523 2354670 Zm00001d001884c Zm00001d001884,Zm00001d001885 simMerged
Zm00001d001884_T012.exon5 2 2353875 2354670 Zm00001d001884 2349523 2354670 Zm00001d001884c Zm00001d001884,Zm00001d001885 simMerged
Zm00001d001884_T012.exon5 2 2353875 2354670 Zm00001d001884c 2349523 2354670 Zm00001d001884c Zm00001d001884,Zm00001d001885 simMerged
Zm00001d001895_T007.exon8 2 2501017 2501507 Zm00001d001895 2501017 2506697 Zm00001d001895c Zm00001d001895,Zm00001d001896 simMerged
Zm00001d001895_T007.exon8 2 2501017 2501507 Zm00001d001895c 2501017 2506697 Zm00001d001895c Zm00001d001895,Zm00001d001896 simMerged
Zm00001d001895_T007.exon7 2 2501596 2501873 Zm00001d001895 2501017 2506697 Zm00001d001895c Zm00001d001895,Zm00001d001896 simMerged
Zm00001d001895_T007.exon7 2 2501596 2501873 Zm00001d001895c 2501017 2506697 Zm00001d001895c Zm00001d001895,Zm00001d001896 simMerged
Zm00001d001895_T007.exon6 2 2502250 2502352 Zm00001d001895 2501017 2506697 Zm00001d001895c Zm00001d001895,Zm00001d001896 simMerged
Zm00001d001895_T007.exon6 2 2502250 2502352 Zm00001d001895c 2501017 2506697 Zm00001d001895c Zm00001d001895,Zm00001d001896 simMerged
Zm00001d001895_T007.exon5 2 2502490 2502633 Zm00001d001895 2501017 2506697 Zm00001d001895c Zm00001d001895,Zm00001d001896 simMerged
Zm00001d001895_T007.exon5 2 2502490 2502633 Zm00001d001895c 2501017 2506697 Zm00001d001895c Zm00001d001895,Zm00001d001896 simMerged
Zm00001d001895_T007.exon4 2 2502812 2502880 Zm00001d001895 2501017 2506697 Zm00001d001895c Zm00001d001895,Zm00001d001896 simMerged
Zm00001d001895_T007.exon4 2 2502812 2502880 Zm00001d001895c 2501017 2506697 Zm00001d001895c Zm00001d001895,Zm00001d001896 simMerged
Zm00001d001895_T007.exon3 2 2502970 2506134 Zm00001d001895 2501017 2506697 Zm00001d001895c Zm00001d001895,Zm00001d001896 simMerged
Zm00001d001895_T007.exon3 2 2502970 2506134 Zm00001d001895c 2501017 2506697 Zm00001d001895c Zm00001d001895,Zm00001d001896 simMerged
Zm00001d001895_T005.exon3 2 2506202 2506350 Zm00001d001895 2501017 2506697 Zm00001d001895c Zm00001d001895,Zm00001d001896 simMerged
Zm00001d001895_T005.exon3 2 2506202 2506350 Zm00001d001895c 2501017 2506697 Zm00001d001895c Zm00001d001895,Zm00001d001896 simMerged
Zm00001d001895_T007.exon1 2 2506443 2506697 Zm00001d001895 2501017 2506697 Zm00001d001895c Zm00001d001895,Zm00001d001896 simMerged
Zm00001d001895_T007.exon1 2 2506443 2506697 Zm00001d001895c 2501017 2506697 Zm00001d001895c Zm00001d001895,Zm00001d001896 simMerged
Zm00001d001898_T010.exon6 2 2553430 2554929 Zm00001d001898 2553430 2559739 Zm00001d001898c Zm00001d001898,Zm00001d001899 simMerged
Zm00001d001898_T010.exon6 2 2553430 2554929 Zm00001d001898c 2553430 2559739 Zm00001d001898c Zm00001d001898,Zm00001d001899 simMerged
Zm00001d001898_T010.exon5 2 2555026 2556719 Zm00001d001898 2553430 2559739 Zm00001d001898c Zm00001d001898,Zm00001d001899 simMerged
Zm00001d001898_T010.exon5 2 2555026 2556719 Zm00001d001898c 2553430 2559739 Zm00001d001898c Zm00001d001898,Zm00001d001899 simMerged
Zm00001d001898_T007.exon4 2 2557296 2557453 Zm00001d001898 2553430 2559739 Zm00001d001898c Zm00001d001898,Zm00001d001899 simMerged
Zm00001d001898_T007.exon4 2 2557296 2557453 Zm00001d001898c 2553430 2559739 Zm00001d001898c Zm00001d001898,Zm00001d001899 simMerged
Zm00001d001898_T007.exon3 2 2558541 2558618 Zm00001d001898 2553430 2559739 Zm00001d001898c Zm00001d001898,Zm00001d001899 simMerged
Zm00001d001898_T007.exon3 2 2558541 2558618 Zm00001d001898c 2553430 2559739 Zm00001d001898c Zm00001d001898,Zm00001d001899 simMerged
Zm00001d001898_T007.exon2 2 2558978 2559369 Zm00001d001898 2553430 2559739 Zm00001d001898c Zm00001d001898,Zm00001d001899 simMerged
Zm00001d001898_T007.exon2 2 2558978 2559369 Zm00001d001898c 2553430 2559739 Zm00001d001898c Zm00001d001898,Zm00001d001899 simMerged
Zm00001d001898_T010.exon1 2 2559595 2559739 Zm00001d001898 2553430 2559739 Zm00001d001898c Zm00001d001898,Zm00001d001899 simMerged
Zm00001d001898_T010.exon1 2 2559595 2559739 Zm00001d001898c 2553430 2559739 Zm00001d001898c Zm00001d001898,Zm00001d001899 simMerged
Zm00001d001900_T002.exon1 2 2562960 2563578 Zm00001d001900 2562960 2566600 Zm00001d001900c Zm00001d001900,Zm00001d001901 simMerged
Zm00001d001900_T002.exon1 2 2562960 2563578 Zm00001d001900c 2562960 2566600 Zm00001d001900c Zm00001d001900,Zm00001d001901 simMerged
Zm00001d001900_T003.exon2 2 2564894 2565132 Zm00001d001900 2562960 2566600 Zm00001d001900c Zm00001d001900,Zm00001d001901 simMerged
Zm00001d001900_T003.exon2 2 2564894 2565132 Zm00001d001900c 2562960 2566600 Zm00001d001900c Zm00001d001900,Zm00001d001901 simMerged
Zm00001d001900_T003.exon3 2 2565215 2565355 Zm00001d001900 2562960 2566600 Zm00001d001900c Zm00001d001900,Zm00001d001901 simMerged
Zm00001d001900_T003.exon3 2 2565215 2565355 Zm00001d001900c 2562960 2566600 Zm00001d001900c Zm00001d001900,Zm00001d001901 simMerged
Zm00001d001900_T003.exon4 2 2565443 2565904 Zm00001d001900 2562960 2566600 Zm00001d001900c Zm00001d001900,Zm00001d001901 simMerged
Zm00001d001900_T003.exon4 2 2565443 2565904 Zm00001d001900c 2562960 2566600 Zm00001d001900c Zm00001d001900,Zm00001d001901 simMerged
Zm00001d001900_T002.exon5 2 2566173 2566600 Zm00001d001900 2562960 2566600 Zm00001d001900c Zm00001d001900,Zm00001d001901 simMerged
Zm00001d001900_T002.exon5 2 2566173 2566600 Zm00001d001900c 2562960 2566600 Zm00001d001900c Zm00001d001900,Zm00001d001901 simMerged
Zm00001d001902_T001.exon1 2 2633360 2633762 Zm00001d001902 2633360 2636659 Zm00001d001902c Zm00001d001902,Zm00001d001903 simMerged
Zm00001d001902_T001.exon1 2 2633360 2633762 Zm00001d001902c 2633360 2636659 Zm00001d001902c Zm00001d001902,Zm00001d001903 simMerged
Zm00001d001902_T001.exon2 2 2634008 2634060 Zm00001d001902 2633360 2636659 Zm00001d001902c Zm00001d001902,Zm00001d001903 simMerged
Zm00001d001902_T001.exon2 2 2634008 2634060 Zm00001d001902c 2633360 2636659 Zm00001d001902c Zm00001d001902,Zm00001d001903 simMerged
Zm00001d001902_T001.exon3 2 2635628 2635751 Zm00001d001902 2633360 2636659 Zm00001d001902c Zm00001d001902,Zm00001d001903 simMerged
Zm00001d001902_T001.exon3 2 2635628 2635751 Zm00001d001902c 2633360 2636659 Zm00001d001902c Zm00001d001902,Zm00001d001903 simMerged
Zm00001d001902_T001.exon4 2 2635839 2635960 Zm00001d001902 2633360 2636659 Zm00001d001902c Zm00001d001902,Zm00001d001903 simMerged
Zm00001d001902_T001.exon4 2 2635839 2635960 Zm00001d001902c 2633360 2636659 Zm00001d001902c Zm00001d001902,Zm00001d001903 simMerged
Zm00001d001902_T001.exon5 2 2636042 2636149 Zm00001d001902 2633360 2636659 Zm00001d001902c Zm00001d001902,Zm00001d001903 simMerged
Zm00001d001902_T001.exon5 2 2636042 2636149 Zm00001d001902c 2633360 2636659 Zm00001d001902c Zm00001d001902,Zm00001d001903 simMerged
Zm00001d001902_T001.exon6 2 2636315 2636659 Zm00001d001902 2633360 2636659 Zm00001d001902c Zm00001d001902,Zm00001d001903 simMerged
Zm00001d001902_T001.exon6 2 2636315 2636659 Zm00001d001902c 2633360 2636659 Zm00001d001902c Zm00001d001902,Zm00001d001903 simMerged
Zm00001d001905_T001.exon1 2 2643026 2643694 Zm00001d001905 2643026 2643694 Zm00001d001905c Zm00001d001905,Zm00001d001906 simMerged
Zm00001d001905_T001.exon1 2 2643026 2643694 Zm00001d001905c 2643026 2643694 Zm00001d001905c Zm00001d001905,Zm00001d001906 simMerged
Zm00001d001908_T001.exon1 2 2689185 2689655 Zm00001d001908 2689185 2697141 Zm00001d001908c Zm00001d001908,Zm00001d001909 simMerged
Zm00001d001908_T001.exon1 2 2689185 2689655 Zm00001d001908c 2689185 2697141 Zm00001d001908c Zm00001d001908,Zm00001d001909 simMerged
Zm00001d001908_T001.exon2 2 2689730 2689802 Zm00001d001908 2689185 2697141 Zm00001d001908c Zm00001d001908,Zm00001d001909 simMerged
Zm00001d001908_T001.exon2 2 2689730 2689802 Zm00001d001908c 2689185 2697141 Zm00001d001908c Zm00001d001908,Zm00001d001909 simMerged
Zm00001d001908_T001.exon3 2 2690447 2690511 Zm00001d001908 2689185 2697141 Zm00001d001908c Zm00001d001908,Zm00001d001909 simMerged
Zm00001d001908_T001.exon3 2 2690447 2690511 Zm00001d001908c 2689185 2697141 Zm00001d001908c Zm00001d001908,Zm00001d001909 simMerged
Zm00001d001908_T001.exon4 2 2692665 2692805 Zm00001d001908 2689185 2697141 Zm00001d001908c Zm00001d001908,Zm00001d001909 simMerged
Zm00001d001908_T001.exon4 2 2692665 2692805 Zm00001d001908c 2689185 2697141 Zm00001d001908c Zm00001d001908,Zm00001d001909 simMerged
Zm00001d001908_T001.exon5 2 2693361 2693407 Zm00001d001908 2689185 2697141 Zm00001d001908c Zm00001d001908,Zm00001d001909 simMerged
Zm00001d001908_T001.exon5 2 2693361 2693407 Zm00001d001908c 2689185 2697141 Zm00001d001908c Zm00001d001908,Zm00001d001909 simMerged
Zm00001d001908_T001.exon6 2 2693761 2693953 Zm00001d001908 2689185 2697141 Zm00001d001908c Zm00001d001908,Zm00001d001909 simMerged
Zm00001d001908_T001.exon6 2 2693761 2693953 Zm00001d001908c 2689185 2697141 Zm00001d001908c Zm00001d001908,Zm00001d001909 simMerged
Zm00001d001908_T001.exon7 2 2694062 2694155 Zm00001d001908 2689185 2697141 Zm00001d001908c Zm00001d001908,Zm00001d001909 simMerged
Zm00001d001908_T001.exon7 2 2694062 2694155 Zm00001d001908c 2689185 2697141 Zm00001d001908c Zm00001d001908,Zm00001d001909 simMerged
Zm00001d001908_T001.exon8 2 2694966 2695081 Zm00001d001908 2689185 2697141 Zm00001d001908c Zm00001d001908,Zm00001d001909 simMerged
Zm00001d001908_T001.exon8 2 2694966 2695081 Zm00001d001908c 2689185 2697141 Zm00001d001908c Zm00001d001908,Zm00001d001909 simMerged
Zm00001d001908_T001.exon9 2 2695294 2695402 Zm00001d001908 2689185 2697141 Zm00001d001908c Zm00001d001908,Zm00001d001909 simMerged
Zm00001d001908_T001.exon9 2 2695294 2695402 Zm00001d001908c 2689185 2697141 Zm00001d001908c Zm00001d001908,Zm00001d001909 simMerged
Zm00001d001908_T001.exon10 2 2695494 2695562 Zm00001d001908 2689185 2697141 Zm00001d001908c Zm00001d001908,Zm00001d001909 simMerged
Zm00001d001908_T001.exon10 2 2695494 2695562 Zm00001d001908c 2689185 2697141 Zm00001d001908c Zm00001d001908,Zm00001d001909 simMerged
Zm00001d001908_T001.exon11 2 2696032 2696079 Zm00001d001908 2689185 2697141 Zm00001d001908c Zm00001d001908,Zm00001d001909 simMerged
Zm00001d001908_T001.exon11 2 2696032 2696079 Zm00001d001908c 2689185 2697141 Zm00001d001908c Zm00001d001908,Zm00001d001909 simMerged
Zm00001d001908_T001.exon12 2 2696882 2697043 Zm00001d001908 2689185 2697141 Zm00001d001908c Zm00001d001908,Zm00001d001909 simMerged
Zm00001d001908_T001.exon12 2 2696882 2697043 Zm00001d001908c 2689185 2697141 Zm00001d001908c Zm00001d001908,Zm00001d001909 simMerged
Zm00001d001908_T001.exon13 2 2697119 2697141 Zm00001d001908 2689185 2697141 Zm00001d001908c Zm00001d001908,Zm00001d001909 simMerged
Zm00001d001908_T001.exon13 2 2697119 2697141 Zm00001d001908c 2689185 2697141 Zm00001d001908c Zm00001d001908,Zm00001d001909 simMerged
Zm00001d001915_T002.exon3 2 2812723 2813557 Zm00001d001915 2812723 2813940 Zm00001d001915c Zm00001d001915,Zm00001d001916 simMerged
Zm00001d001915_T002.exon3 2 2812723 2813557 Zm00001d001915c 2812723 2813940 Zm00001d001915c Zm00001d001915,Zm00001d001916 simMerged
Zm00001d001915_T002.exon2 2 2813647 2813755 Zm00001d001915 2812723 2813940 Zm00001d001915c Zm00001d001915,Zm00001d001916 simMerged
Zm00001d001915_T002.exon2 2 2813647 2813755 Zm00001d001915c 2812723 2813940 Zm00001d001915c Zm00001d001915,Zm00001d001916 simMerged
Zm00001d001915_T002.exon1 2 2813822 2813940 Zm00001d001915 2812723 2813940 Zm00001d001915c Zm00001d001915,Zm00001d001916 simMerged
Zm00001d001915_T002.exon1 2 2813822 2813940 Zm00001d001915c 2812723 2813940 Zm00001d001915c Zm00001d001915,Zm00001d001916 simMerged
Zm00001d001924_T001.exon1 2 3022804 3023555 Zm00001d001924 3022804 3026409 Zm00001d001924c Zm00001d001924,Zm00001d001925 simMerged
Zm00001d001924_T001.exon1 2 3022804 3023555 Zm00001d001924c 3022804 3026409 Zm00001d001924c Zm00001d001924,Zm00001d001925 simMerged
Zm00001d001924_T001.exon2 2 3023910 3024148 Zm00001d001924 3022804 3026409 Zm00001d001924c Zm00001d001924,Zm00001d001925 simMerged
Zm00001d001924_T001.exon2 2 3023910 3024148 Zm00001d001924c 3022804 3026409 Zm00001d001924c Zm00001d001924,Zm00001d001925 simMerged
Zm00001d001924_T001.exon3 2 3024279 3026409 Zm00001d001924 3022804 3026409 Zm00001d001924c Zm00001d001924,Zm00001d001925 simMerged
Zm00001d001924_T001.exon3 2 3024279 3026409 Zm00001d001924c 3022804 3026409 Zm00001d001924c Zm00001d001924,Zm00001d001925 simMerged
Zm00001d001931_T001.exon1 2 3092327 3092746 Zm00001d001931 3092327 3092746 Zm00001d001931c Zm00001d001931,Zm00001d001932 simMerged
Zm00001d001931_T001.exon1 2 3092327 3092746 Zm00001d001931c 3092327 3092746 Zm00001d001931c Zm00001d001931,Zm00001d001932 simMerged
Zm00001d001934_T001.exon1 2 3102593 3103210 Zm00001d001934 3102593 3103210 Zm00001d001934c Zm00001d001934,Zm00001d001935 simMerged
Zm00001d001934_T001.exon1 2 3102593 3103210 Zm00001d001934c 3102593 3103210 Zm00001d001934c Zm00001d001934,Zm00001d001935 simMerged
Zm00001d001936_T001.exon1 2 3114134 3114321 Zm00001d001936 3114134 3117099 Zm00001d001936c Zm00001d001936,Zm00001d001937 simMerged
Zm00001d001936_T001.exon1 2 3114134 3114321 Zm00001d001936c 3114134 3117099 Zm00001d001936c Zm00001d001936,Zm00001d001937 simMerged
Zm00001d001936_T001.exon2 2 3114755 3115358 Zm00001d001936 3114134 3117099 Zm00001d001936c Zm00001d001936,Zm00001d001937 simMerged
Zm00001d001936_T001.exon2 2 3114755 3115358 Zm00001d001936c 3114134 3117099 Zm00001d001936c Zm00001d001936,Zm00001d001937 simMerged
Zm00001d001936_T001.exon3 2 3115451 3115694 Zm00001d001936 3114134 3117099 Zm00001d001936c Zm00001d001936,Zm00001d001937 simMerged
Zm00001d001936_T001.exon3 2 3115451 3115694 Zm00001d001936c 3114134 3117099 Zm00001d001936c Zm00001d001936,Zm00001d001937 simMerged
Zm00001d001936_T001.exon4 2 3115851 3115927 Zm00001d001936 3114134 3117099 Zm00001d001936c Zm00001d001936,Zm00001d001937 simMerged
Zm00001d001936_T001.exon4 2 3115851 3115927 Zm00001d001936c 3114134 3117099 Zm00001d001936c Zm00001d001936,Zm00001d001937 simMerged
Zm00001d001936_T001.exon5 2 3116061 3116106 Zm00001d001936 3114134 3117099 Zm00001d001936c Zm00001d001936,Zm00001d001937 simMerged
Zm00001d001936_T001.exon5 2 3116061 3116106 Zm00001d001936c 3114134 3117099 Zm00001d001936c Zm00001d001936,Zm00001d001937 simMerged
Zm00001d001936_T001.exon6 2 3116299 3116353 Zm00001d001936 3114134 3117099 Zm00001d001936c Zm00001d001936,Zm00001d001937 simMerged
Zm00001d001936_T001.exon6 2 3116299 3116353 Zm00001d001936c 3114134 3117099 Zm00001d001936c Zm00001d001936,Zm00001d001937 simMerged
Zm00001d001936_T001.exon7 2 3116475 3116544 Zm00001d001936 3114134 3117099 Zm00001d001936c Zm00001d001936,Zm00001d001937 simMerged
Zm00001d001936_T001.exon7 2 3116475 3116544 Zm00001d001936c 3114134 3117099 Zm00001d001936c Zm00001d001936,Zm00001d001937 simMerged
Zm00001d001936_T001.exon8 2 3116696 3117099 Zm00001d001936 3114134 3117099 Zm00001d001936c Zm00001d001936,Zm00001d001937 simMerged
Zm00001d001936_T001.exon8 2 3116696 3117099 Zm00001d001936c 3114134 3117099 Zm00001d001936c Zm00001d001936,Zm00001d001937 simMerged
Zm00001d001939_T001.exon1 2 3192067 3192407 Zm00001d001939 3192067 3195814 Zm00001d001939c Zm00001d001939,Zm00001d001940 simMerged
Zm00001d001939_T001.exon1 2 3192067 3192407 Zm00001d001939c 3192067 3195814 Zm00001d001939c Zm00001d001939,Zm00001d001940 simMerged
Zm00001d001939_T001.exon2 2 3192994 3193093 Zm00001d001939 3192067 3195814 Zm00001d001939c Zm00001d001939,Zm00001d001940 simMerged
Zm00001d001939_T001.exon2 2 3192994 3193093 Zm00001d001939c 3192067 3195814 Zm00001d001939c Zm00001d001939,Zm00001d001940 simMerged
Zm00001d001939_T001.exon3 2 3193324 3195100 Zm00001d001939 3192067 3195814 Zm00001d001939c Zm00001d001939,Zm00001d001940 simMerged
Zm00001d001939_T001.exon3 2 3193324 3195100 Zm00001d001939c 3192067 3195814 Zm00001d001939c Zm00001d001939,Zm00001d001940 simMerged
Zm00001d001939_T001.exon4 2 3195246 3195814 Zm00001d001939 3192067 3195814 Zm00001d001939c Zm00001d001939,Zm00001d001940 simMerged
Zm00001d001939_T001.exon4 2 3195246 3195814 Zm00001d001939c 3192067 3195814 Zm00001d001939c Zm00001d001939,Zm00001d001940 simMerged
Zm00001d001941_T001.exon1 2 3201231 3201402 Zm00001d001941 3201231 3204850 Zm00001d001941c Zm00001d001941,Zm00001d001942 simMerged
Zm00001d001941_T001.exon1 2 3201231 3201402 Zm00001d001941c 3201231 3204850 Zm00001d001941c Zm00001d001941,Zm00001d001942 simMerged
Zm00001d001941_T001.exon2 2 3202337 3203106 Zm00001d001941 3201231 3204850 Zm00001d001941c Zm00001d001941,Zm00001d001942 simMerged
Zm00001d001941_T001.exon2 2 3202337 3203106 Zm00001d001941c 3201231 3204850 Zm00001d001941c Zm00001d001941,Zm00001d001942 simMerged
Zm00001d001941_T001.exon3 2 3203772 3204142 Zm00001d001941 3201231 3204850 Zm00001d001941c Zm00001d001941,Zm00001d001942 simMerged
Zm00001d001941_T001.exon3 2 3203772 3204142 Zm00001d001941c 3201231 3204850 Zm00001d001941c Zm00001d001941,Zm00001d001942 simMerged
Zm00001d001941_T001.exon4 2 3204176 3204269 Zm00001d001941 3201231 3204850 Zm00001d001941c Zm00001d001941,Zm00001d001942 simMerged
Zm00001d001941_T001.exon4 2 3204176 3204269 Zm00001d001941c 3201231 3204850 Zm00001d001941c Zm00001d001941,Zm00001d001942 simMerged
Zm00001d001941_T001.exon5 2 3204347 3204850 Zm00001d001941 3201231 3204850 Zm00001d001941c Zm00001d001941,Zm00001d001942 simMerged
Zm00001d001941_T001.exon5 2 3204347 3204850 Zm00001d001941c 3201231 3204850 Zm00001d001941c Zm00001d001941,Zm00001d001942 simMerged
Zm00001d001957_T001.exon5 2 3466022 3467167 Zm00001d001957 3466022 3468553 Zm00001d001957c Zm00001d001957,Zm00001d001958 simMerged
Zm00001d001957_T001.exon5 2 3466022 3467167 Zm00001d001957c 3466022 3468553 Zm00001d001957c Zm00001d001957,Zm00001d001958 simMerged
Zm00001d001957_T001.exon4 2 3467271 3467399 Zm00001d001957 3466022 3468553 Zm00001d001957c Zm00001d001957,Zm00001d001958 simMerged
Zm00001d001957_T001.exon4 2 3467271 3467399 Zm00001d001957c 3466022 3468553 Zm00001d001957c Zm00001d001957,Zm00001d001958 simMerged
Zm00001d001957_T001.exon3 2 3467498 3467623 Zm00001d001957 3466022 3468553 Zm00001d001957c Zm00001d001957,Zm00001d001958 simMerged
Zm00001d001957_T001.exon3 2 3467498 3467623 Zm00001d001957c 3466022 3468553 Zm00001d001957c Zm00001d001957,Zm00001d001958 simMerged
Zm00001d001957_T001.exon2 2 3467978 3468055 Zm00001d001957 3466022 3468553 Zm00001d001957c Zm00001d001957,Zm00001d001958 simMerged
Zm00001d001957_T001.exon2 2 3467978 3468055 Zm00001d001957c 3466022 3468553 Zm00001d001957c Zm00001d001957,Zm00001d001958 simMerged
Zm00001d001957_T001.exon1 2 3468173 3468553 Zm00001d001957 3466022 3468553 Zm00001d001957c Zm00001d001957,Zm00001d001958 simMerged
Zm00001d001957_T001.exon1 2 3468173 3468553 Zm00001d001957c 3466022 3468553 Zm00001d001957c Zm00001d001957,Zm00001d001958 simMerged
Zm00001d001965_T001.exon1 2 3602717 3602884 Zm00001d001965 3602717 3602884 Zm00001d001965c Zm00001d001965,Zm00001d001966 simMerged
Zm00001d001965_T001.exon1 2 3602717 3602884 Zm00001d001965c 3602717 3602884 Zm00001d001965c Zm00001d001965,Zm00001d001966 simMerged
Zm00001d001971_T002.exon1 2 3712994 3713253 Zm00001d001971 3712994 3715116 Zm00001d001971c Zm00001d001971,Zm00001d001972 simMerged
Zm00001d001971_T002.exon1 2 3712994 3713253 Zm00001d001971c 3712994 3715116 Zm00001d001971c Zm00001d001971,Zm00001d001972 simMerged
Zm00001d001971_T002.exon2 2 3713605 3713767 Zm00001d001971 3712994 3715116 Zm00001d001971c Zm00001d001971,Zm00001d001972 simMerged
Zm00001d001971_T002.exon2 2 3713605 3713767 Zm00001d001971c 3712994 3715116 Zm00001d001971c Zm00001d001971,Zm00001d001972 simMerged
Zm00001d001971_T002.exon3 2 3713850 3714200 Zm00001d001971 3712994 3715116 Zm00001d001971c Zm00001d001971,Zm00001d001972 simMerged
Zm00001d001971_T002.exon3 2 3713850 3714200 Zm00001d001971c 3712994 3715116 Zm00001d001971c Zm00001d001971,Zm00001d001972 simMerged
Zm00001d001971_T002.exon4 2 3714289 3715116 Zm00001d001971 3712994 3715116 Zm00001d001971c Zm00001d001971,Zm00001d001972 simMerged
Zm00001d001971_T002.exon4 2 3714289 3715116 Zm00001d001971c 3712994 3715116 Zm00001d001971c Zm00001d001971,Zm00001d001972 simMerged
Zm00001d001973_T001.exon7 2 3728194 3728993 Zm00001d001973 3728194 3732158 Zm00001d001973c Zm00001d001973,Zm00001d001974 simMerged
Zm00001d001973_T001.exon7 2 3728194 3728993 Zm00001d001973c 3728194 3732158 Zm00001d001973c Zm00001d001973,Zm00001d001974 simMerged
Zm00001d001973_T001.exon6 2 3729375 3729443 Zm00001d001973 3728194 3732158 Zm00001d001973c Zm00001d001973,Zm00001d001974 simMerged
Zm00001d001973_T001.exon6 2 3729375 3729443 Zm00001d001973c 3728194 3732158 Zm00001d001973c Zm00001d001973,Zm00001d001974 simMerged
Zm00001d001973_T001.exon5 2 3730281 3730346 Zm00001d001973 3728194 3732158 Zm00001d001973c Zm00001d001973,Zm00001d001974 simMerged
Zm00001d001973_T001.exon5 2 3730281 3730346 Zm00001d001973c 3728194 3732158 Zm00001d001973c Zm00001d001973,Zm00001d001974 simMerged
Zm00001d001973_T001.exon4 2 3730717 3730806 Zm00001d001973 3728194 3732158 Zm00001d001973c Zm00001d001973,Zm00001d001974 simMerged
Zm00001d001973_T001.exon4 2 3730717 3730806 Zm00001d001973c 3728194 3732158 Zm00001d001973c Zm00001d001973,Zm00001d001974 simMerged
Zm00001d001973_T001.exon3 2 3731190 3731235 Zm00001d001973 3728194 3732158 Zm00001d001973c Zm00001d001973,Zm00001d001974 simMerged
Zm00001d001973_T001.exon3 2 3731190 3731235 Zm00001d001973c 3728194 3732158 Zm00001d001973c Zm00001d001973,Zm00001d001974 simMerged
Zm00001d001973_T001.exon2 2 3731584 3731685 Zm00001d001973 3728194 3732158 Zm00001d001973c Zm00001d001973,Zm00001d001974 simMerged
Zm00001d001973_T001.exon2 2 3731584 3731685 Zm00001d001973c 3728194 3732158 Zm00001d001973c Zm00001d001973,Zm00001d001974 simMerged
Zm00001d001973_T001.exon1 2 3731793 3732158 Zm00001d001973 3728194 3732158 Zm00001d001973c Zm00001d001973,Zm00001d001974 simMerged
Zm00001d001973_T001.exon1 2 3731793 3732158 Zm00001d001973c 3728194 3732158 Zm00001d001973c Zm00001d001973,Zm00001d001974 simMerged
Zm00001d001978_T017.exon1 2 3798165 3798484 Zm00001d001978 3798165 3823857 Zm00001d001978c Zm00001d001978,Zm00001d001979 simMerged
Zm00001d001978_T017.exon1 2 3798165 3798484 Zm00001d001978c 3798165 3823857 Zm00001d001978c Zm00001d001978,Zm00001d001979 simMerged
Zm00001d001978_T079.exon2 2 3798598 3798732 Zm00001d001978 3798165 3823857 Zm00001d001978c Zm00001d001978,Zm00001d001979 simMerged
Zm00001d001978_T079.exon2 2 3798598 3798732 Zm00001d001978c 3798165 3823857 Zm00001d001978c Zm00001d001978,Zm00001d001979 simMerged
Zm00001d001978_T079.exon3 2 3804944 3804964 Zm00001d001978 3798165 3823857 Zm00001d001978c Zm00001d001978,Zm00001d001979 simMerged
Zm00001d001978_T079.exon3 2 3804944 3804964 Zm00001d001978c 3798165 3823857 Zm00001d001978c Zm00001d001978,Zm00001d001979 simMerged
Zm00001d001978_T079.exon4 2 3806218 3806291 Zm00001d001978 3798165 3823857 Zm00001d001978c Zm00001d001978,Zm00001d001979 simMerged
Zm00001d001978_T079.exon4 2 3806218 3806291 Zm00001d001978c 3798165 3823857 Zm00001d001978c Zm00001d001978,Zm00001d001979 simMerged
Zm00001d001978_T079.exon5 2 3806403 3806493 Zm00001d001978 3798165 3823857 Zm00001d001978c Zm00001d001978,Zm00001d001979 simMerged
Zm00001d001978_T079.exon5 2 3806403 3806493 Zm00001d001978c 3798165 3823857 Zm00001d001978c Zm00001d001978,Zm00001d001979 simMerged
Zm00001d001978_T079.exon6 2 3806571 3806654 Zm00001d001978 3798165 3823857 Zm00001d001978c Zm00001d001978,Zm00001d001979 simMerged
Zm00001d001978_T079.exon6 2 3806571 3806654 Zm00001d001978c 3798165 3823857 Zm00001d001978c Zm00001d001978,Zm00001d001979 simMerged
Zm00001d001978_T079.exon7 2 3807423 3807524 Zm00001d001978 3798165 3823857 Zm00001d001978c Zm00001d001978,Zm00001d001979 simMerged
Zm00001d001978_T079.exon7 2 3807423 3807524 Zm00001d001978c 3798165 3823857 Zm00001d001978c Zm00001d001978,Zm00001d001979 simMerged
Zm00001d001978_T079.exon8 2 3808495 3808626 Zm00001d001978 3798165 3823857 Zm00001d001978c Zm00001d001978,Zm00001d001979 simMerged
Zm00001d001978_T079.exon8 2 3808495 3808626 Zm00001d001978c 3798165 3823857 Zm00001d001978c Zm00001d001978,Zm00001d001979 simMerged
Zm00001d001978_T079.exon9 2 3808713 3808784 Zm00001d001978 3798165 3823857 Zm00001d001978c Zm00001d001978,Zm00001d001979 simMerged
Zm00001d001978_T079.exon9 2 3808713 3808784 Zm00001d001978c 3798165 3823857 Zm00001d001978c Zm00001d001978,Zm00001d001979 simMerged
Zm00001d001978_T079.exon10 2 3808868 3808971 Zm00001d001978 3798165 3823857 Zm00001d001978c Zm00001d001978,Zm00001d001979 simMerged
Zm00001d001978_T079.exon10 2 3808868 3808971 Zm00001d001978c 3798165 3823857 Zm00001d001978c Zm00001d001978,Zm00001d001979 simMerged
Zm00001d001978_T079.exon11 2 3814970 3815072 Zm00001d001978 3798165 3823857 Zm00001d001978c Zm00001d001978,Zm00001d001979 simMerged
Zm00001d001978_T079.exon11 2 3814970 3815072 Zm00001d001978c 3798165 3823857 Zm00001d001978c Zm00001d001978,Zm00001d001979 simMerged
Zm00001d001978_T079.exon12 2 3815209 3815553 Zm00001d001978 3798165 3823857 Zm00001d001978c Zm00001d001978,Zm00001d001979 simMerged
Zm00001d001978_T079.exon12 2 3815209 3815553 Zm00001d001978c 3798165 3823857 Zm00001d001978c Zm00001d001978,Zm00001d001979 simMerged
Zm00001d001978_T079.exon13 2 3816090 3816380 Zm00001d001978 3798165 3823857 Zm00001d001978c Zm00001d001978,Zm00001d001979 simMerged
Zm00001d001978_T079.exon13 2 3816090 3816380 Zm00001d001978c 3798165 3823857 Zm00001d001978c Zm00001d001978,Zm00001d001979 simMerged
Zm00001d001978_T079.exon14 2 3816490 3816534 Zm00001d001978 3798165 3823857 Zm00001d001978c Zm00001d001978,Zm00001d001979 simMerged
Zm00001d001978_T079.exon14 2 3816490 3816534 Zm00001d001978c 3798165 3823857 Zm00001d001978c Zm00001d001978,Zm00001d001979 simMerged
Zm00001d001978_T079.exon15 2 3817610 3817789 Zm00001d001978 3798165 3823857 Zm00001d001978c Zm00001d001978,Zm00001d001979 simMerged
Zm00001d001978_T079.exon15 2 3817610 3817789 Zm00001d001978c 3798165 3823857 Zm00001d001978c Zm00001d001978,Zm00001d001979 simMerged
Zm00001d001978_T026.exon16 2 3817882 3817965 Zm00001d001978 3798165 3823857 Zm00001d001978c Zm00001d001978,Zm00001d001979 simMerged
Zm00001d001978_T026.exon16 2 3817882 3817965 Zm00001d001978c 3798165 3823857 Zm00001d001978c Zm00001d001978,Zm00001d001979 simMerged
Zm00001d001978_T026.exon17 2 3818052 3818143 Zm00001d001978 3798165 3823857 Zm00001d001978c Zm00001d001978,Zm00001d001979 simMerged
Zm00001d001978_T026.exon17 2 3818052 3818143 Zm00001d001978c 3798165 3823857 Zm00001d001978c Zm00001d001978,Zm00001d001979 simMerged
Zm00001d001978_T118.exon12 2 3818249 3818332 Zm00001d001978 3798165 3823857 Zm00001d001978c Zm00001d001978,Zm00001d001979 simMerged
Zm00001d001978_T118.exon12 2 3818249 3818332 Zm00001d001978c 3798165 3823857 Zm00001d001978c Zm00001d001978,Zm00001d001979 simMerged
Zm00001d001978_T017.exon19 2 3818409 3821882 Zm00001d001978 3798165 3823857 Zm00001d001978c Zm00001d001978,Zm00001d001979 simMerged
Zm00001d001978_T017.exon19 2 3818409 3821882 Zm00001d001978c 3798165 3823857 Zm00001d001978c Zm00001d001978,Zm00001d001979 simMerged
Zm00001d001978_T079.exon19 2 3821990 3822124 Zm00001d001978 3798165 3823857 Zm00001d001978c Zm00001d001978,Zm00001d001979 simMerged
Zm00001d001978_T079.exon19 2 3821990 3822124 Zm00001d001978c 3798165 3823857 Zm00001d001978c Zm00001d001978,Zm00001d001979 simMerged
Zm00001d001978_T079.exon20 2 3822712 3823118 Zm00001d001978 3798165 3823857 Zm00001d001978c Zm00001d001978,Zm00001d001979 simMerged
Zm00001d001978_T079.exon20 2 3822712 3823118 Zm00001d001978c 3798165 3823857 Zm00001d001978c Zm00001d001978,Zm00001d001979 simMerged
Zm00001d001978_T079.exon21 2 3823203 3823317 Zm00001d001978 3798165 3823857 Zm00001d001978c Zm00001d001978,Zm00001d001979 simMerged
Zm00001d001978_T079.exon21 2 3823203 3823317 Zm00001d001978c 3798165 3823857 Zm00001d001978c Zm00001d001978,Zm00001d001979 simMerged
Zm00001d001978_T079.exon22 2 3823421 3823857 Zm00001d001978 3798165 3823857 Zm00001d001978c Zm00001d001978,Zm00001d001979 simMerged
Zm00001d001978_T079.exon22 2 3823421 3823857 Zm00001d001978c 3798165 3823857 Zm00001d001978c Zm00001d001978,Zm00001d001979 simMerged
Zm00001d001980_T001.exon1 2 3876007 3876280 Zm00001d001980 3876007 3880702 Zm00001d001980c Zm00001d001980,Zm00001d001981 simMerged
Zm00001d001980_T001.exon1 2 3876007 3876280 Zm00001d001980c 3876007 3880702 Zm00001d001980c Zm00001d001980,Zm00001d001981 simMerged
Zm00001d001980_T001.exon2 2 3876462 3876623 Zm00001d001980 3876007 3880702 Zm00001d001980c Zm00001d001980,Zm00001d001981 simMerged
Zm00001d001980_T001.exon2 2 3876462 3876623 Zm00001d001980c 3876007 3880702 Zm00001d001980c Zm00001d001980,Zm00001d001981 simMerged
Zm00001d001980_T002.exon3 2 3876753 3878073 Zm00001d001980 3876007 3880702 Zm00001d001980c Zm00001d001980,Zm00001d001981 simMerged
Zm00001d001980_T002.exon3 2 3876753 3878073 Zm00001d001980c 3876007 3880702 Zm00001d001980c Zm00001d001980,Zm00001d001981 simMerged
Zm00001d001980_T002.exon4 2 3878429 3878698 Zm00001d001980 3876007 3880702 Zm00001d001980c Zm00001d001980,Zm00001d001981 simMerged
Zm00001d001980_T002.exon4 2 3878429 3878698 Zm00001d001980c 3876007 3880702 Zm00001d001980c Zm00001d001980,Zm00001d001981 simMerged
Zm00001d001980_T002.exon5 2 3879585 3879740 Zm00001d001980 3876007 3880702 Zm00001d001980c Zm00001d001980,Zm00001d001981 simMerged
Zm00001d001980_T002.exon5 2 3879585 3879740 Zm00001d001980c 3876007 3880702 Zm00001d001980c Zm00001d001980,Zm00001d001981 simMerged
Zm00001d001980_T002.exon6 2 3880070 3880702 Zm00001d001980 3876007 3880702 Zm00001d001980c Zm00001d001980,Zm00001d001981 simMerged
Zm00001d001980_T002.exon6 2 3880070 3880702 Zm00001d001980c 3876007 3880702 Zm00001d001980c Zm00001d001980,Zm00001d001981 simMerged
Zm00001d001984_T001.exon7 2 3952212 3952790 Zm00001d001984 3952212 3954752 Zm00001d001984c Zm00001d001984,Zm00001d001985 simMerged
Zm00001d001984_T001.exon7 2 3952212 3952790 Zm00001d001984c 3952212 3954752 Zm00001d001984c Zm00001d001984,Zm00001d001985 simMerged
Zm00001d001984_T002.exon6 2 3952883 3953110 Zm00001d001984 3952212 3954752 Zm00001d001984c Zm00001d001984,Zm00001d001985 simMerged
Zm00001d001984_T002.exon6 2 3952883 3953110 Zm00001d001984c 3952212 3954752 Zm00001d001984c Zm00001d001984,Zm00001d001985 simMerged
Zm00001d001984_T002.exon5 2 3953225 3953358 Zm00001d001984 3952212 3954752 Zm00001d001984c Zm00001d001984,Zm00001d001985 simMerged
Zm00001d001984_T002.exon5 2 3953225 3953358 Zm00001d001984c 3952212 3954752 Zm00001d001984c Zm00001d001984,Zm00001d001985 simMerged
Zm00001d001984_T002.exon4 2 3953474 3953691 Zm00001d001984 3952212 3954752 Zm00001d001984c Zm00001d001984,Zm00001d001985 simMerged
Zm00001d001984_T002.exon4 2 3953474 3953691 Zm00001d001984c 3952212 3954752 Zm00001d001984c Zm00001d001984,Zm00001d001985 simMerged
Zm00001d001984_T001.exon3 2 3953792 3953909 Zm00001d001984 3952212 3954752 Zm00001d001984c Zm00001d001984,Zm00001d001985 simMerged
Zm00001d001984_T001.exon3 2 3953792 3953909 Zm00001d001984c 3952212 3954752 Zm00001d001984c Zm00001d001984,Zm00001d001985 simMerged
Zm00001d001984_T002.exon2 2 3954008 3954253 Zm00001d001984 3952212 3954752 Zm00001d001984c Zm00001d001984,Zm00001d001985 simMerged
Zm00001d001984_T002.exon2 2 3954008 3954253 Zm00001d001984c 3952212 3954752 Zm00001d001984c Zm00001d001984,Zm00001d001985 simMerged
Zm00001d001984_T001.exon1 2 3954358 3954752 Zm00001d001984 3952212 3954752 Zm00001d001984c Zm00001d001984,Zm00001d001985 simMerged
Zm00001d001984_T001.exon1 2 3954358 3954752 Zm00001d001984c 3952212 3954752 Zm00001d001984c Zm00001d001984,Zm00001d001985 simMerged
Zm00001d001988_T003.exon1 2 4000635 4000916 Zm00001d001988 4000635 4005081 Zm00001d001988c Zm00001d001988,Zm00001d001989 simMerged
Zm00001d001988_T003.exon1 2 4000635 4000916 Zm00001d001988c 4000635 4005081 Zm00001d001988c Zm00001d001988,Zm00001d001989 simMerged
Zm00001d001988_T004.exon2 2 4001899 4002026 Zm00001d001988 4000635 4005081 Zm00001d001988c Zm00001d001988,Zm00001d001989 simMerged
Zm00001d001988_T004.exon2 2 4001899 4002026 Zm00001d001988c 4000635 4005081 Zm00001d001988c Zm00001d001988,Zm00001d001989 simMerged
Zm00001d001988_T004.exon3 2 4002133 4002231 Zm00001d001988 4000635 4005081 Zm00001d001988c Zm00001d001988,Zm00001d001989 simMerged
Zm00001d001988_T004.exon3 2 4002133 4002231 Zm00001d001988c 4000635 4005081 Zm00001d001988c Zm00001d001988,Zm00001d001989 simMerged
Zm00001d001988_T003.exon4 2 4002321 4003958 Zm00001d001988 4000635 4005081 Zm00001d001988c Zm00001d001988,Zm00001d001989 simMerged
Zm00001d001988_T003.exon4 2 4002321 4003958 Zm00001d001988c 4000635 4005081 Zm00001d001988c Zm00001d001988,Zm00001d001989 simMerged
Zm00001d001988_T003.exon5 2 4004040 4004131 Zm00001d001988 4000635 4005081 Zm00001d001988c Zm00001d001988,Zm00001d001989 simMerged
Zm00001d001988_T003.exon5 2 4004040 4004131 Zm00001d001988c 4000635 4005081 Zm00001d001988c Zm00001d001988,Zm00001d001989 simMerged
Zm00001d001988_T003.exon6 2 4004500 4004574 Zm00001d001988 4000635 4005081 Zm00001d001988c Zm00001d001988,Zm00001d001989 simMerged
Zm00001d001988_T003.exon6 2 4004500 4004574 Zm00001d001988c 4000635 4005081 Zm00001d001988c Zm00001d001988,Zm00001d001989 simMerged
Zm00001d001988_T003.exon7 2 4004696 4005081 Zm00001d001988 4000635 4005081 Zm00001d001988c Zm00001d001988,Zm00001d001989 simMerged
Zm00001d001988_T003.exon7 2 4004696 4005081 Zm00001d001988c 4000635 4005081 Zm00001d001988c Zm00001d001988,Zm00001d001989 simMerged
Zm00001d001996_T001.exon1 2 4127517 4127909 Zm00001d001996 4127517 4130914 Zm00001d001996c Zm00001d001996,Zm00001d001997 simMerged
Zm00001d001996_T001.exon1 2 4127517 4127909 Zm00001d001996c 4127517 4130914 Zm00001d001996c Zm00001d001996,Zm00001d001997 simMerged
Zm00001d001996_T001.exon2 2 4130462 4130914 Zm00001d001996 4127517 4130914 Zm00001d001996c Zm00001d001996,Zm00001d001997 simMerged
Zm00001d001996_T001.exon2 2 4130462 4130914 Zm00001d001996c 4127517 4130914 Zm00001d001996c Zm00001d001996,Zm00001d001997 simMerged
Zm00001d001999_T002.exon3 2 4137970 4139196 Zm00001d001999 4137970 4142554 Zm00001d001999c Zm00001d001999,Zm00001d002000 simMerged
Zm00001d001999_T002.exon3 2 4137970 4139196 Zm00001d001999c 4137970 4142554 Zm00001d001999c Zm00001d001999,Zm00001d002000 simMerged
Zm00001d001999_T002.exon2 2 4139279 4139738 Zm00001d001999 4137970 4142554 Zm00001d001999c Zm00001d001999,Zm00001d002000 simMerged
Zm00001d001999_T002.exon2 2 4139279 4139738 Zm00001d001999c 4137970 4142554 Zm00001d001999c Zm00001d001999,Zm00001d002000 simMerged
Zm00001d001999_T002.exon1 2 4139827 4142554 Zm00001d001999 4137970 4142554 Zm00001d001999c Zm00001d001999,Zm00001d002000 simMerged
Zm00001d001999_T002.exon1 2 4139827 4142554 Zm00001d001999c 4137970 4142554 Zm00001d001999c Zm00001d001999,Zm00001d002000 simMerged
Zm00001d002011_T001.exon1 2 4324615 4325127 Zm00001d002011 4324615 4325127 Zm00001d002011c Zm00001d002011,Zm00001d002012 simMerged
Zm00001d002011_T001.exon1 2 4324615 4325127 Zm00001d002011c 4324615 4325127 Zm00001d002011c Zm00001d002011,Zm00001d002012 simMerged
Zm00001d002014_T001.exon1 2 4382583 4383017 Zm00001d002014 4382583 4383017 Zm00001d002014c Zm00001d002014,Zm00001d002015 simMerged
Zm00001d002014_T001.exon1 2 4382583 4383017 Zm00001d002014c 4382583 4383017 Zm00001d002014c Zm00001d002014,Zm00001d002015 simMerged
Zm00001d002017_T001.exon1 2 4394921 4395352 Zm00001d002017 4394921 4395352 Zm00001d002017c Zm00001d002017,Zm00001d002018 simMerged
Zm00001d002017_T001.exon1 2 4394921 4395352 Zm00001d002017c 4394921 4395352 Zm00001d002017c Zm00001d002017,Zm00001d002018 simMerged
Zm00001d002022_T005.exon1 2 4547362 4548684 Zm00001d002022 4547362 4552497 Zm00001d002022c Zm00001d002022,Zm00001d002023 simMerged
Zm00001d002022_T005.exon1 2 4547362 4548684 Zm00001d002022c 4547362 4552497 Zm00001d002022c Zm00001d002022,Zm00001d002023 simMerged
Zm00001d002022_T014.exon4 2 4548756 4548784 Zm00001d002022 4547362 4552497 Zm00001d002022c Zm00001d002022,Zm00001d002023 simMerged
Zm00001d002022_T014.exon4 2 4548756 4548784 Zm00001d002022c 4547362 4552497 Zm00001d002022c Zm00001d002022,Zm00001d002023 simMerged
Zm00001d002022_T014.exon5 2 4548881 4549077 Zm00001d002022 4547362 4552497 Zm00001d002022c Zm00001d002022,Zm00001d002023 simMerged
Zm00001d002022_T014.exon5 2 4548881 4549077 Zm00001d002022c 4547362 4552497 Zm00001d002022c Zm00001d002022,Zm00001d002023 simMerged
Zm00001d002022_T005.exon4 2 4549156 4550189 Zm00001d002022 4547362 4552497 Zm00001d002022c Zm00001d002022,Zm00001d002023 simMerged
Zm00001d002022_T005.exon4 2 4549156 4550189 Zm00001d002022c 4547362 4552497 Zm00001d002022c Zm00001d002022,Zm00001d002023 simMerged
Zm00001d002022_T005.exon5 2 4550281 4552497 Zm00001d002022 4547362 4552497 Zm00001d002022c Zm00001d002022,Zm00001d002023 simMerged
Zm00001d002022_T005.exon5 2 4550281 4552497 Zm00001d002022c 4547362 4552497 Zm00001d002022c Zm00001d002022,Zm00001d002023 simMerged
Zm00001d002025_T001.exon1 2 4628845 4629306 Zm00001d002025 4628845 4634985 Zm00001d002025c Zm00001d002025,Zm00001d002026 simMerged
Zm00001d002025_T001.exon1 2 4628845 4629306 Zm00001d002025c 4628845 4634985 Zm00001d002025c Zm00001d002025,Zm00001d002026 simMerged
Zm00001d002025_T001.exon2 2 4629789 4629981 Zm00001d002025 4628845 4634985 Zm00001d002025c Zm00001d002025,Zm00001d002026 simMerged
Zm00001d002025_T001.exon2 2 4629789 4629981 Zm00001d002025c 4628845 4634985 Zm00001d002025c Zm00001d002025,Zm00001d002026 simMerged
Zm00001d002025_T002.exon2 2 4630101 4630443 Zm00001d002025 4628845 4634985 Zm00001d002025c Zm00001d002025,Zm00001d002026 simMerged
Zm00001d002025_T002.exon2 2 4630101 4630443 Zm00001d002025c 4628845 4634985 Zm00001d002025c Zm00001d002025,Zm00001d002026 simMerged
Zm00001d002025_T001.exon4 2 4630811 4630833 Zm00001d002025 4628845 4634985 Zm00001d002025c Zm00001d002025,Zm00001d002026 simMerged
Zm00001d002025_T001.exon4 2 4630811 4630833 Zm00001d002025c 4628845 4634985 Zm00001d002025c Zm00001d002025,Zm00001d002026 simMerged
Zm00001d002025_T001.exon5 2 4631044 4631126 Zm00001d002025 4628845 4634985 Zm00001d002025c Zm00001d002025,Zm00001d002026 simMerged
Zm00001d002025_T001.exon5 2 4631044 4631126 Zm00001d002025c 4628845 4634985 Zm00001d002025c Zm00001d002025,Zm00001d002026 simMerged
Zm00001d002025_T001.exon6 2 4631341 4631475 Zm00001d002025 4628845 4634985 Zm00001d002025c Zm00001d002025,Zm00001d002026 simMerged
Zm00001d002025_T001.exon6 2 4631341 4631475 Zm00001d002025c 4628845 4634985 Zm00001d002025c Zm00001d002025,Zm00001d002026 simMerged
Zm00001d002025_T002.exon5 2 4631640 4631713 Zm00001d002025 4628845 4634985 Zm00001d002025c Zm00001d002025,Zm00001d002026 simMerged
Zm00001d002025_T002.exon5 2 4631640 4631713 Zm00001d002025c 4628845 4634985 Zm00001d002025c Zm00001d002025,Zm00001d002026 simMerged
Zm00001d002025_T002.exon6 2 4632142 4632192 Zm00001d002025 4628845 4634985 Zm00001d002025c Zm00001d002025,Zm00001d002026 simMerged
Zm00001d002025_T002.exon6 2 4632142 4632192 Zm00001d002025c 4628845 4634985 Zm00001d002025c Zm00001d002025,Zm00001d002026 simMerged
Zm00001d002025_T004.exon7 2 4632302 4632378 Zm00001d002025 4628845 4634985 Zm00001d002025c Zm00001d002025,Zm00001d002026 simMerged
Zm00001d002025_T004.exon7 2 4632302 4632378 Zm00001d002025c 4628845 4634985 Zm00001d002025c Zm00001d002025,Zm00001d002026 simMerged
Zm00001d002025_T001.exon10 2 4633665 4634985 Zm00001d002025 4628845 4634985 Zm00001d002025c Zm00001d002025,Zm00001d002026 simMerged
Zm00001d002025_T001.exon10 2 4633665 4634985 Zm00001d002025c 4628845 4634985 Zm00001d002025c Zm00001d002025,Zm00001d002026 simMerged
Zm00001d002027_T001.exon1 2 4656652 4657200 Zm00001d002027 4656652 4661418 Zm00001d002027c Zm00001d002027,Zm00001d002028 simMerged
Zm00001d002027_T001.exon1 2 4656652 4657200 Zm00001d002027c 4656652 4661418 Zm00001d002027c Zm00001d002027,Zm00001d002028 simMerged
Zm00001d002027_T002.exon2 2 4659502 4659783 Zm00001d002027 4656652 4661418 Zm00001d002027c Zm00001d002027,Zm00001d002028 simMerged
Zm00001d002027_T002.exon2 2 4659502 4659783 Zm00001d002027c 4656652 4661418 Zm00001d002027c Zm00001d002027,Zm00001d002028 simMerged
Zm00001d002027_T001.exon3 2 4659855 4660055 Zm00001d002027 4656652 4661418 Zm00001d002027c Zm00001d002027,Zm00001d002028 simMerged
Zm00001d002027_T001.exon3 2 4659855 4660055 Zm00001d002027c 4656652 4661418 Zm00001d002027c Zm00001d002027,Zm00001d002028 simMerged
Zm00001d002027_T002.exon5 2 4660910 4660990 Zm00001d002027 4656652 4661418 Zm00001d002027c Zm00001d002027,Zm00001d002028 simMerged
Zm00001d002027_T002.exon5 2 4660910 4660990 Zm00001d002027c 4656652 4661418 Zm00001d002027c Zm00001d002027,Zm00001d002028 simMerged
Zm00001d002027_T001.exon5 2 4661098 4661418 Zm00001d002027 4656652 4661418 Zm00001d002027c Zm00001d002027,Zm00001d002028 simMerged
Zm00001d002027_T001.exon5 2 4661098 4661418 Zm00001d002027c 4656652 4661418 Zm00001d002027c Zm00001d002027,Zm00001d002028 simMerged
Zm00001d002033_T001.exon1 2 4807574 4807924 Zm00001d002033 4807574 4809601 Zm00001d002033c Zm00001d002033,Zm00001d002034 simMerged
Zm00001d002033_T001.exon1 2 4807574 4807924 Zm00001d002033c 4807574 4809601 Zm00001d002033c Zm00001d002033,Zm00001d002034 simMerged
Zm00001d002033_T001.exon2 2 4808401 4808729 Zm00001d002033 4807574 4809601 Zm00001d002033c Zm00001d002033,Zm00001d002034 simMerged
Zm00001d002033_T001.exon2 2 4808401 4808729 Zm00001d002033c 4807574 4809601 Zm00001d002033c Zm00001d002033,Zm00001d002034 simMerged
Zm00001d002033_T001.exon3 2 4809033 4809106 Zm00001d002033 4807574 4809601 Zm00001d002033c Zm00001d002033,Zm00001d002034 simMerged
Zm00001d002033_T001.exon3 2 4809033 4809106 Zm00001d002033c 4807574 4809601 Zm00001d002033c Zm00001d002033,Zm00001d002034 simMerged
Zm00001d002033_T001.exon4 2 4809273 4809601 Zm00001d002033 4807574 4809601 Zm00001d002033c Zm00001d002033,Zm00001d002034 simMerged
Zm00001d002033_T001.exon4 2 4809273 4809601 Zm00001d002033c 4807574 4809601 Zm00001d002033c Zm00001d002033,Zm00001d002034 simMerged
Zm00001d002035_T001.exon8 2 4821035 4821545 Zm00001d002035 4821035 4823880 Zm00001d002035c Zm00001d002035,Zm00001d002036 simMerged
Zm00001d002035_T001.exon8 2 4821035 4821545 Zm00001d002035c 4821035 4823880 Zm00001d002035c Zm00001d002035,Zm00001d002036 simMerged
Zm00001d002035_T001.exon7 2 4821686 4821756 Zm00001d002035 4821035 4823880 Zm00001d002035c Zm00001d002035,Zm00001d002036 simMerged
Zm00001d002035_T001.exon7 2 4821686 4821756 Zm00001d002035c 4821035 4823880 Zm00001d002035c Zm00001d002035,Zm00001d002036 simMerged
Zm00001d002035_T001.exon6 2 4821873 4821940 Zm00001d002035 4821035 4823880 Zm00001d002035c Zm00001d002035,Zm00001d002036 simMerged
Zm00001d002035_T001.exon6 2 4821873 4821940 Zm00001d002035c 4821035 4823880 Zm00001d002035c Zm00001d002035,Zm00001d002036 simMerged
Zm00001d002035_T001.exon5 2 4822073 4822165 Zm00001d002035 4821035 4823880 Zm00001d002035c Zm00001d002035,Zm00001d002036 simMerged
Zm00001d002035_T001.exon5 2 4822073 4822165 Zm00001d002035c 4821035 4823880 Zm00001d002035c Zm00001d002035,Zm00001d002036 simMerged
Zm00001d002035_T001.exon4 2 4822254 4822393 Zm00001d002035 4821035 4823880 Zm00001d002035c Zm00001d002035,Zm00001d002036 simMerged
Zm00001d002035_T001.exon4 2 4822254 4822393 Zm00001d002035c 4821035 4823880 Zm00001d002035c Zm00001d002035,Zm00001d002036 simMerged
Zm00001d002035_T001.exon3 2 4822471 4822563 Zm00001d002035 4821035 4823880 Zm00001d002035c Zm00001d002035,Zm00001d002036 simMerged
Zm00001d002035_T001.exon3 2 4822471 4822563 Zm00001d002035c 4821035 4823880 Zm00001d002035c Zm00001d002035,Zm00001d002036 simMerged
Zm00001d002035_T001.exon2 2 4823359 4823530 Zm00001d002035 4821035 4823880 Zm00001d002035c Zm00001d002035,Zm00001d002036 simMerged
Zm00001d002035_T001.exon2 2 4823359 4823530 Zm00001d002035c 4821035 4823880 Zm00001d002035c Zm00001d002035,Zm00001d002036 simMerged
Zm00001d002035_T001.exon1 2 4823670 4823880 Zm00001d002035 4821035 4823880 Zm00001d002035c Zm00001d002035,Zm00001d002036 simMerged
Zm00001d002035_T001.exon1 2 4823670 4823880 Zm00001d002035c 4821035 4823880 Zm00001d002035c Zm00001d002035,Zm00001d002036 simMerged
Zm00001d002038_T003.exon1 2 4861464 4861899 Zm00001d002038 4861464 4865975 Zm00001d002038c Zm00001d002038,Zm00001d002039 simMerged
Zm00001d002038_T003.exon1 2 4861464 4861899 Zm00001d002038c 4861464 4865975 Zm00001d002038c Zm00001d002038,Zm00001d002039 simMerged
Zm00001d002038_T003.exon2 2 4861999 4862047 Zm00001d002038 4861464 4865975 Zm00001d002038c Zm00001d002038,Zm00001d002039 simMerged
Zm00001d002038_T003.exon2 2 4861999 4862047 Zm00001d002038c 4861464 4865975 Zm00001d002038c Zm00001d002038,Zm00001d002039 simMerged
Zm00001d002038_T004.exon3 2 4862132 4862511 Zm00001d002038 4861464 4865975 Zm00001d002038c Zm00001d002038,Zm00001d002039 simMerged
Zm00001d002038_T004.exon3 2 4862132 4862511 Zm00001d002038c 4861464 4865975 Zm00001d002038c Zm00001d002038,Zm00001d002039 simMerged
Zm00001d002038_T004.exon4 2 4862651 4862716 Zm00001d002038 4861464 4865975 Zm00001d002038c Zm00001d002038,Zm00001d002039 simMerged
Zm00001d002038_T004.exon4 2 4862651 4862716 Zm00001d002038c 4861464 4865975 Zm00001d002038c Zm00001d002038,Zm00001d002039 simMerged
Zm00001d002038_T004.exon5 2 4863524 4863637 Zm00001d002038 4861464 4865975 Zm00001d002038c Zm00001d002038,Zm00001d002039 simMerged
Zm00001d002038_T004.exon5 2 4863524 4863637 Zm00001d002038c 4861464 4865975 Zm00001d002038c Zm00001d002038,Zm00001d002039 simMerged
Zm00001d002038_T004.exon6 2 4863759 4863875 Zm00001d002038 4861464 4865975 Zm00001d002038c Zm00001d002038,Zm00001d002039 simMerged
Zm00001d002038_T004.exon6 2 4863759 4863875 Zm00001d002038c 4861464 4865975 Zm00001d002038c Zm00001d002038,Zm00001d002039 simMerged
Zm00001d002038_T004.exon7 2 4863994 4864120 Zm00001d002038 4861464 4865975 Zm00001d002038c Zm00001d002038,Zm00001d002039 simMerged
Zm00001d002038_T004.exon7 2 4863994 4864120 Zm00001d002038c 4861464 4865975 Zm00001d002038c Zm00001d002038,Zm00001d002039 simMerged
Zm00001d002038_T004.exon8 2 4864220 4864506 Zm00001d002038 4861464 4865975 Zm00001d002038c Zm00001d002038,Zm00001d002039 simMerged
Zm00001d002038_T004.exon8 2 4864220 4864506 Zm00001d002038c 4861464 4865975 Zm00001d002038c Zm00001d002038,Zm00001d002039 simMerged
Zm00001d002038_T004.exon9 2 4864613 4864803 Zm00001d002038 4861464 4865975 Zm00001d002038c Zm00001d002038,Zm00001d002039 simMerged
Zm00001d002038_T004.exon9 2 4864613 4864803 Zm00001d002038c 4861464 4865975 Zm00001d002038c Zm00001d002038,Zm00001d002039 simMerged
Zm00001d002038_T003.exon10 2 4864901 4864980 Zm00001d002038 4861464 4865975 Zm00001d002038c Zm00001d002038,Zm00001d002039 simMerged
Zm00001d002038_T003.exon10 2 4864901 4864980 Zm00001d002038c 4861464 4865975 Zm00001d002038c Zm00001d002038,Zm00001d002039 simMerged
Zm00001d002038_T004.exon11 2 4865371 4865447 Zm00001d002038 4861464 4865975 Zm00001d002038c Zm00001d002038,Zm00001d002039 simMerged
Zm00001d002038_T004.exon11 2 4865371 4865447 Zm00001d002038c 4861464 4865975 Zm00001d002038c Zm00001d002038,Zm00001d002039 simMerged
Zm00001d002038_T003.exon12 2 4865544 4865975 Zm00001d002038 4861464 4865975 Zm00001d002038c Zm00001d002038,Zm00001d002039 simMerged
Zm00001d002038_T003.exon12 2 4865544 4865975 Zm00001d002038c 4861464 4865975 Zm00001d002038c Zm00001d002038,Zm00001d002039 simMerged
Zm00001d002046_T005.exon1 2 4935906 4936353 Zm00001d002046 4935906 4945049 Zm00001d002046c Zm00001d002046,Zm00001d002047 simMerged
Zm00001d002046_T005.exon1 2 4935906 4936353 Zm00001d002046c 4935906 4945049 Zm00001d002046c Zm00001d002046,Zm00001d002047 simMerged
Zm00001d002046_T005.exon2 2 4936759 4936835 Zm00001d002046 4935906 4945049 Zm00001d002046c Zm00001d002046,Zm00001d002047 simMerged
Zm00001d002046_T005.exon2 2 4936759 4936835 Zm00001d002046c 4935906 4945049 Zm00001d002046c Zm00001d002046,Zm00001d002047 simMerged
Zm00001d002046_T005.exon3 2 4937484 4937695 Zm00001d002046 4935906 4945049 Zm00001d002046c Zm00001d002046,Zm00001d002047 simMerged
Zm00001d002046_T005.exon3 2 4937484 4937695 Zm00001d002046c 4935906 4945049 Zm00001d002046c Zm00001d002046,Zm00001d002047 simMerged
Zm00001d002046_T005.exon4 2 4937820 4937941 Zm00001d002046 4935906 4945049 Zm00001d002046c Zm00001d002046,Zm00001d002047 simMerged
Zm00001d002046_T005.exon4 2 4937820 4937941 Zm00001d002046c 4935906 4945049 Zm00001d002046c Zm00001d002046,Zm00001d002047 simMerged
Zm00001d002046_T005.exon5 2 4938459 4940221 Zm00001d002046 4935906 4945049 Zm00001d002046c Zm00001d002046,Zm00001d002047 simMerged
Zm00001d002046_T005.exon5 2 4938459 4940221 Zm00001d002046c 4935906 4945049 Zm00001d002046c Zm00001d002046,Zm00001d002047 simMerged
Zm00001d002046_T005.exon6 2 4940462 4940492 Zm00001d002046 4935906 4945049 Zm00001d002046c Zm00001d002046,Zm00001d002047 simMerged
Zm00001d002046_T005.exon6 2 4940462 4940492 Zm00001d002046c 4935906 4945049 Zm00001d002046c Zm00001d002046,Zm00001d002047 simMerged
Zm00001d002046_T005.exon7 2 4940575 4940692 Zm00001d002046 4935906 4945049 Zm00001d002046c Zm00001d002046,Zm00001d002047 simMerged
Zm00001d002046_T005.exon7 2 4940575 4940692 Zm00001d002046c 4935906 4945049 Zm00001d002046c Zm00001d002046,Zm00001d002047 simMerged
Zm00001d002046_T005.exon8 2 4940927 4941977 Zm00001d002046 4935906 4945049 Zm00001d002046c Zm00001d002046,Zm00001d002047 simMerged
Zm00001d002046_T005.exon8 2 4940927 4941977 Zm00001d002046c 4935906 4945049 Zm00001d002046c Zm00001d002046,Zm00001d002047 simMerged
Zm00001d002046_T005.exon9 2 4942078 4942176 Zm00001d002046 4935906 4945049 Zm00001d002046c Zm00001d002046,Zm00001d002047 simMerged
Zm00001d002046_T005.exon9 2 4942078 4942176 Zm00001d002046c 4935906 4945049 Zm00001d002046c Zm00001d002046,Zm00001d002047 simMerged
Zm00001d002046_T005.exon10 2 4942354 4942464 Zm00001d002046 4935906 4945049 Zm00001d002046c Zm00001d002046,Zm00001d002047 simMerged
Zm00001d002046_T005.exon10 2 4942354 4942464 Zm00001d002046c 4935906 4945049 Zm00001d002046c Zm00001d002046,Zm00001d002047 simMerged
Zm00001d002046_T005.exon11 2 4942850 4943094 Zm00001d002046 4935906 4945049 Zm00001d002046c Zm00001d002046,Zm00001d002047 simMerged
Zm00001d002046_T005.exon11 2 4942850 4943094 Zm00001d002046c 4935906 4945049 Zm00001d002046c Zm00001d002046,Zm00001d002047 simMerged
Zm00001d002046_T005.exon12 2 4943854 4944091 Zm00001d002046 4935906 4945049 Zm00001d002046c Zm00001d002046,Zm00001d002047 simMerged
Zm00001d002046_T005.exon12 2 4943854 4944091 Zm00001d002046c 4935906 4945049 Zm00001d002046c Zm00001d002046,Zm00001d002047 simMerged
Zm00001d002046_T005.exon13 2 4944414 4944492 Zm00001d002046 4935906 4945049 Zm00001d002046c Zm00001d002046,Zm00001d002047 simMerged
Zm00001d002046_T005.exon13 2 4944414 4944492 Zm00001d002046c 4935906 4945049 Zm00001d002046c Zm00001d002046,Zm00001d002047 simMerged
Zm00001d002046_T005.exon14 2 4944570 4945049 Zm00001d002046 4935906 4945049 Zm00001d002046c Zm00001d002046,Zm00001d002047 simMerged
Zm00001d002046_T005.exon14 2 4944570 4945049 Zm00001d002046c 4935906 4945049 Zm00001d002046c Zm00001d002046,Zm00001d002047 simMerged
Zm00001d002049_T001.exon1 2 4956684 4956711 Zm00001d002049 4956684 4958749 Zm00001d002049c Zm00001d002049,Zm00001d002050 simMerged
Zm00001d002049_T001.exon1 2 4956684 4956711 Zm00001d002049c 4956684 4958749 Zm00001d002049c Zm00001d002049,Zm00001d002050 simMerged
Zm00001d002049_T001.exon2 2 4957344 4957532 Zm00001d002049 4956684 4958749 Zm00001d002049c Zm00001d002049,Zm00001d002050 simMerged
Zm00001d002049_T001.exon2 2 4957344 4957532 Zm00001d002049c 4956684 4958749 Zm00001d002049c Zm00001d002049,Zm00001d002050 simMerged
Zm00001d002049_T001.exon3 2 4957863 4957920 Zm00001d002049 4956684 4958749 Zm00001d002049c Zm00001d002049,Zm00001d002050 simMerged
Zm00001d002049_T001.exon3 2 4957863 4957920 Zm00001d002049c 4956684 4958749 Zm00001d002049c Zm00001d002049,Zm00001d002050 simMerged
Zm00001d002049_T001.exon4 2 4958235 4958297 Zm00001d002049 4956684 4958749 Zm00001d002049c Zm00001d002049,Zm00001d002050 simMerged
Zm00001d002049_T001.exon4 2 4958235 4958297 Zm00001d002049c 4956684 4958749 Zm00001d002049c Zm00001d002049,Zm00001d002050 simMerged
Zm00001d002049_T001.exon5 2 4958459 4958749 Zm00001d002049 4956684 4958749 Zm00001d002049c Zm00001d002049,Zm00001d002050 simMerged
Zm00001d002049_T001.exon5 2 4958459 4958749 Zm00001d002049c 4956684 4958749 Zm00001d002049c Zm00001d002049,Zm00001d002050 simMerged
Zm00001d002051_T001.exon5 2 5013826 5014706 Zm00001d002051 5013826 5016702 Zm00001d002051c Zm00001d002051,Zm00001d002052 simMerged
Zm00001d002051_T001.exon5 2 5013826 5014706 Zm00001d002051c 5013826 5016702 Zm00001d002051c Zm00001d002051,Zm00001d002052 simMerged
Zm00001d002051_T002.exon4 2 5014789 5014884 Zm00001d002051 5013826 5016702 Zm00001d002051c Zm00001d002051,Zm00001d002052 simMerged
Zm00001d002051_T002.exon4 2 5014789 5014884 Zm00001d002051c 5013826 5016702 Zm00001d002051c Zm00001d002051,Zm00001d002052 simMerged
Zm00001d002051_T002.exon3 2 5014963 5015073 Zm00001d002051 5013826 5016702 Zm00001d002051c Zm00001d002051,Zm00001d002052 simMerged
Zm00001d002051_T002.exon3 2 5014963 5015073 Zm00001d002051c 5013826 5016702 Zm00001d002051c Zm00001d002051,Zm00001d002052 simMerged
Zm00001d002051_T002.exon2 2 5015198 5015574 Zm00001d002051 5013826 5016702 Zm00001d002051c Zm00001d002051,Zm00001d002052 simMerged
Zm00001d002051_T002.exon2 2 5015198 5015574 Zm00001d002051c 5013826 5016702 Zm00001d002051c Zm00001d002051,Zm00001d002052 simMerged
Zm00001d002051_T001.exon1 2 5016078 5016702 Zm00001d002051 5013826 5016702 Zm00001d002051c Zm00001d002051,Zm00001d002052 simMerged
Zm00001d002051_T001.exon1 2 5016078 5016702 Zm00001d002051c 5013826 5016702 Zm00001d002051c Zm00001d002051,Zm00001d002052 simMerged
Zm00001d002058_T001.exon1 2 5047549 5047566 Zm00001d002058 5047549 5056668 Zm00001d002058c Zm00001d002058,Zm00001d002059 simMerged
Zm00001d002058_T001.exon1 2 5047549 5047566 Zm00001d002058c 5047549 5056668 Zm00001d002058c Zm00001d002058,Zm00001d002059 simMerged
Zm00001d002058_T001.exon2 2 5048449 5049318 Zm00001d002058 5047549 5056668 Zm00001d002058c Zm00001d002058,Zm00001d002059 simMerged
Zm00001d002058_T001.exon2 2 5048449 5049318 Zm00001d002058c 5047549 5056668 Zm00001d002058c Zm00001d002058,Zm00001d002059 simMerged
Zm00001d002058_T001.exon3 2 5049610 5049776 Zm00001d002058 5047549 5056668 Zm00001d002058c Zm00001d002058,Zm00001d002059 simMerged
Zm00001d002058_T001.exon3 2 5049610 5049776 Zm00001d002058c 5047549 5056668 Zm00001d002058c Zm00001d002058,Zm00001d002059 simMerged
Zm00001d002058_T001.exon4 2 5056104 5056668 Zm00001d002058 5047549 5056668 Zm00001d002058c Zm00001d002058,Zm00001d002059 simMerged
Zm00001d002058_T001.exon4 2 5056104 5056668 Zm00001d002058c 5047549 5056668 Zm00001d002058c Zm00001d002058,Zm00001d002059 simMerged
Zm00001d002064_T001.exon1 2 5191813 5192989 Zm00001d002064 5191813 5195757 Zm00001d002064c Zm00001d002064,Zm00001d002065 simMerged
Zm00001d002064_T001.exon1 2 5191813 5192989 Zm00001d002064c 5191813 5195757 Zm00001d002064c Zm00001d002064,Zm00001d002065 simMerged
Zm00001d002064_T001.exon2 2 5193149 5193643 Zm00001d002064 5191813 5195757 Zm00001d002064c Zm00001d002064,Zm00001d002065 simMerged
Zm00001d002064_T001.exon2 2 5193149 5193643 Zm00001d002064c 5191813 5195757 Zm00001d002064c Zm00001d002064,Zm00001d002065 simMerged
Zm00001d002064_T001.exon3 2 5195177 5195757 Zm00001d002064 5191813 5195757 Zm00001d002064c Zm00001d002064,Zm00001d002065 simMerged
Zm00001d002064_T001.exon3 2 5195177 5195757 Zm00001d002064c 5191813 5195757 Zm00001d002064c Zm00001d002064,Zm00001d002065 simMerged
Zm00001d002068_T001.exon1 2 5314317 5315964 Zm00001d002068 5314317 5320223 Zm00001d002068c Zm00001d002068,Zm00001d002069 simMerged
Zm00001d002068_T001.exon1 2 5314317 5315964 Zm00001d002068c 5314317 5320223 Zm00001d002068c Zm00001d002068,Zm00001d002069 simMerged
Zm00001d002068_T001.exon2 2 5319284 5320223 Zm00001d002068 5314317 5320223 Zm00001d002068c Zm00001d002068,Zm00001d002069 simMerged
Zm00001d002068_T001.exon2 2 5319284 5320223 Zm00001d002068c 5314317 5320223 Zm00001d002068c Zm00001d002068,Zm00001d002069 simMerged
Zm00001d002071_T001.exon1 2 5405982 5406236 Zm00001d002071 5405982 5406236 Zm00001d002071c Zm00001d002071,Zm00001d002072 simMerged
Zm00001d002071_T001.exon1 2 5405982 5406236 Zm00001d002071c 5405982 5406236 Zm00001d002071c Zm00001d002071,Zm00001d002072 simMerged
Zm00001d002082_T016.exon8 2 5631500 5631812 Zm00001d002082 5631500 5638184 Zm00001d002082c Zm00001d002082,Zm00001d002083 simMerged
Zm00001d002082_T016.exon8 2 5631500 5631812 Zm00001d002082c 5631500 5638184 Zm00001d002082c Zm00001d002082,Zm00001d002083 simMerged
Zm00001d002082_T006.exon10 2 5631894 5632008 Zm00001d002082 5631500 5638184 Zm00001d002082c Zm00001d002082,Zm00001d002083 simMerged
Zm00001d002082_T006.exon10 2 5631894 5632008 Zm00001d002082c 5631500 5638184 Zm00001d002082c Zm00001d002082,Zm00001d002083 simMerged
Zm00001d002082_T008.exon7 2 5632411 5633174 Zm00001d002082 5631500 5638184 Zm00001d002082c Zm00001d002082,Zm00001d002083 simMerged
Zm00001d002082_T008.exon7 2 5632411 5633174 Zm00001d002082c 5631500 5638184 Zm00001d002082c Zm00001d002082,Zm00001d002083 simMerged
Zm00001d002082_T017.exon5 2 5633254 5634458 Zm00001d002082 5631500 5638184 Zm00001d002082c Zm00001d002082,Zm00001d002083 simMerged
Zm00001d002082_T017.exon5 2 5633254 5634458 Zm00001d002082c 5631500 5638184 Zm00001d002082c Zm00001d002082,Zm00001d002083 simMerged
Zm00001d002082_T017.exon4 2 5634557 5634710 Zm00001d002082 5631500 5638184 Zm00001d002082c Zm00001d002082,Zm00001d002083 simMerged
Zm00001d002082_T017.exon4 2 5634557 5634710 Zm00001d002082c 5631500 5638184 Zm00001d002082c Zm00001d002082,Zm00001d002083 simMerged
Zm00001d002082_T017.exon3 2 5634788 5634853 Zm00001d002082 5631500 5638184 Zm00001d002082c Zm00001d002082,Zm00001d002083 simMerged
Zm00001d002082_T017.exon3 2 5634788 5634853 Zm00001d002082c 5631500 5638184 Zm00001d002082c Zm00001d002082,Zm00001d002083 simMerged
Zm00001d002082_T017.exon2 2 5634933 5637272 Zm00001d002082 5631500 5638184 Zm00001d002082c Zm00001d002082,Zm00001d002083 simMerged
Zm00001d002082_T017.exon2 2 5634933 5637272 Zm00001d002082c 5631500 5638184 Zm00001d002082c Zm00001d002082,Zm00001d002083 simMerged
Zm00001d002082_T016.exon1 2 5637616 5638184 Zm00001d002082 5631500 5638184 Zm00001d002082c Zm00001d002082,Zm00001d002083 simMerged
Zm00001d002082_T016.exon1 2 5637616 5638184 Zm00001d002082c 5631500 5638184 Zm00001d002082c Zm00001d002082,Zm00001d002083 simMerged
Zm00001d002085_T001.exon1 2 5765101 5765597 Zm00001d002085 5765101 5768935 Zm00001d002085c Zm00001d002085,Zm00001d002086 simMerged
Zm00001d002085_T001.exon1 2 5765101 5765597 Zm00001d002085c 5765101 5768935 Zm00001d002085c Zm00001d002085,Zm00001d002086 simMerged
Zm00001d002085_T001.exon2 2 5766663 5766884 Zm00001d002085 5765101 5768935 Zm00001d002085c Zm00001d002085,Zm00001d002086 simMerged
Zm00001d002085_T001.exon2 2 5766663 5766884 Zm00001d002085c 5765101 5768935 Zm00001d002085c Zm00001d002085,Zm00001d002086 simMerged
Zm00001d002085_T001.exon3 2 5766964 5767930 Zm00001d002085 5765101 5768935 Zm00001d002085c Zm00001d002085,Zm00001d002086 simMerged
Zm00001d002085_T001.exon3 2 5766964 5767930 Zm00001d002085c 5765101 5768935 Zm00001d002085c Zm00001d002085,Zm00001d002086 simMerged
Zm00001d002085_T001.exon4 2 5768543 5768935 Zm00001d002085 5765101 5768935 Zm00001d002085c Zm00001d002085,Zm00001d002086 simMerged
Zm00001d002085_T001.exon4 2 5768543 5768935 Zm00001d002085c 5765101 5768935 Zm00001d002085c Zm00001d002085,Zm00001d002086 simMerged
Zm00001d002087_T004.exon1 2 5777702 5777989 Zm00001d002087 5777702 5781365 Zm00001d002087c Zm00001d002087,Zm00001d002088 simMerged
Zm00001d002087_T004.exon1 2 5777702 5777989 Zm00001d002087c 5777702 5781365 Zm00001d002087c Zm00001d002087,Zm00001d002088 simMerged
Zm00001d002087_T004.exon2 2 5778878 5779667 Zm00001d002087 5777702 5781365 Zm00001d002087c Zm00001d002087,Zm00001d002088 simMerged
Zm00001d002087_T004.exon2 2 5778878 5779667 Zm00001d002087c 5777702 5781365 Zm00001d002087c Zm00001d002087,Zm00001d002088 simMerged
Zm00001d002087_T004.exon3 2 5780001 5780071 Zm00001d002087 5777702 5781365 Zm00001d002087c Zm00001d002087,Zm00001d002088 simMerged
Zm00001d002087_T004.exon3 2 5780001 5780071 Zm00001d002087c 5777702 5781365 Zm00001d002087c Zm00001d002087,Zm00001d002088 simMerged
Zm00001d002087_T004.exon4 2 5780148 5780517 Zm00001d002087 5777702 5781365 Zm00001d002087c Zm00001d002087,Zm00001d002088 simMerged
Zm00001d002087_T004.exon4 2 5780148 5780517 Zm00001d002087c 5777702 5781365 Zm00001d002087c Zm00001d002087,Zm00001d002088 simMerged
Zm00001d002087_T004.exon5 2 5780632 5781365 Zm00001d002087 5777702 5781365 Zm00001d002087c Zm00001d002087,Zm00001d002088 simMerged
Zm00001d002087_T004.exon5 2 5780632 5781365 Zm00001d002087c 5777702 5781365 Zm00001d002087c Zm00001d002087,Zm00001d002088 simMerged
Zm00001d002091_T003.exon5 2 5846190 5848637 Zm00001d002091 5846190 5852086 Zm00001d002091c Zm00001d002091,Zm00001d002092 simMerged
Zm00001d002091_T003.exon5 2 5846190 5848637 Zm00001d002091c 5846190 5852086 Zm00001d002091c Zm00001d002091,Zm00001d002092 simMerged
Zm00001d002091_T003.exon4 2 5848872 5849141 Zm00001d002091 5846190 5852086 Zm00001d002091c Zm00001d002091,Zm00001d002092 simMerged
Zm00001d002091_T003.exon4 2 5848872 5849141 Zm00001d002091c 5846190 5852086 Zm00001d002091c Zm00001d002091,Zm00001d002092 simMerged
Zm00001d002091_T003.exon3 2 5849895 5850157 Zm00001d002091 5846190 5852086 Zm00001d002091c Zm00001d002091,Zm00001d002092 simMerged
Zm00001d002091_T003.exon3 2 5849895 5850157 Zm00001d002091c 5846190 5852086 Zm00001d002091c Zm00001d002091,Zm00001d002092 simMerged
Zm00001d002091_T003.exon2 2 5851494 5851740 Zm00001d002091 5846190 5852086 Zm00001d002091c Zm00001d002091,Zm00001d002092 simMerged
Zm00001d002091_T003.exon2 2 5851494 5851740 Zm00001d002091c 5846190 5852086 Zm00001d002091c Zm00001d002091,Zm00001d002092 simMerged
Zm00001d002091_T003.exon1 2 5851854 5852086 Zm00001d002091 5846190 5852086 Zm00001d002091c Zm00001d002091,Zm00001d002092 simMerged
Zm00001d002091_T003.exon1 2 5851854 5852086 Zm00001d002091c 5846190 5852086 Zm00001d002091c Zm00001d002091,Zm00001d002092 simMerged
Zm00001d002094_T001.exon1 2 5872428 5873039 Zm00001d002094 5872428 5873039 Zm00001d002094c Zm00001d002094,Zm00001d002095 simMerged
Zm00001d002094_T001.exon1 2 5872428 5873039 Zm00001d002094c 5872428 5873039 Zm00001d002094c Zm00001d002094,Zm00001d002095 simMerged
Zm00001d002096_T001.exon1 2 5947564 5948181 Zm00001d002096 5947564 5948181 Zm00001d002096c Zm00001d002096,Zm00001d002097 simMerged
Zm00001d002096_T001.exon1 2 5947564 5948181 Zm00001d002096c 5947564 5948181 Zm00001d002096c Zm00001d002096,Zm00001d002097 simMerged
Zm00001d002099_T007.exon8 2 5969149 5969972 Zm00001d002099 5969149 5978963 Zm00001d002099c Zm00001d002099,Zm00001d002100 simMerged
Zm00001d002099_T007.exon8 2 5969149 5969972 Zm00001d002099c 5969149 5978963 Zm00001d002099c Zm00001d002099,Zm00001d002100 simMerged
Zm00001d002099_T007.exon7 2 5970063 5970299 Zm00001d002099 5969149 5978963 Zm00001d002099c Zm00001d002099,Zm00001d002100 simMerged
Zm00001d002099_T007.exon7 2 5970063 5970299 Zm00001d002099c 5969149 5978963 Zm00001d002099c Zm00001d002099,Zm00001d002100 simMerged
Zm00001d002099_T007.exon6 2 5970381 5970492 Zm00001d002099 5969149 5978963 Zm00001d002099c Zm00001d002099,Zm00001d002100 simMerged
Zm00001d002099_T007.exon6 2 5970381 5970492 Zm00001d002099c 5969149 5978963 Zm00001d002099c Zm00001d002099,Zm00001d002100 simMerged
Zm00001d002099_T007.exon5 2 5973879 5974189 Zm00001d002099 5969149 5978963 Zm00001d002099c Zm00001d002099,Zm00001d002100 simMerged
Zm00001d002099_T007.exon5 2 5973879 5974189 Zm00001d002099c 5969149 5978963 Zm00001d002099c Zm00001d002099,Zm00001d002100 simMerged
Zm00001d002099_T007.exon4 2 5974930 5976757 Zm00001d002099 5969149 5978963 Zm00001d002099c Zm00001d002099,Zm00001d002100 simMerged
Zm00001d002099_T007.exon4 2 5974930 5976757 Zm00001d002099c 5969149 5978963 Zm00001d002099c Zm00001d002099,Zm00001d002100 simMerged
Zm00001d002099_T007.exon3 2 5977274 5977364 Zm00001d002099 5969149 5978963 Zm00001d002099c Zm00001d002099,Zm00001d002100 simMerged
Zm00001d002099_T007.exon3 2 5977274 5977364 Zm00001d002099c 5969149 5978963 Zm00001d002099c Zm00001d002099,Zm00001d002100 simMerged
Zm00001d002099_T007.exon2 2 5978016 5978170 Zm00001d002099 5969149 5978963 Zm00001d002099c Zm00001d002099,Zm00001d002100 simMerged
Zm00001d002099_T007.exon2 2 5978016 5978170 Zm00001d002099c 5969149 5978963 Zm00001d002099c Zm00001d002099,Zm00001d002100 simMerged
Zm00001d002099_T007.exon1 2 5978792 5978963 Zm00001d002099 5969149 5978963 Zm00001d002099c Zm00001d002099,Zm00001d002100 simMerged
Zm00001d002099_T007.exon1 2 5978792 5978963 Zm00001d002099c 5969149 5978963 Zm00001d002099c Zm00001d002099,Zm00001d002100 simMerged
Zm00001d002103_T004.exon7 2 5981903 5982503 Zm00001d002103 5981903 5989243 Zm00001d002103c Zm00001d002103,Zm00001d002104 simMerged
Zm00001d002103_T004.exon7 2 5981903 5982503 Zm00001d002103c 5981903 5989243 Zm00001d002103c Zm00001d002103,Zm00001d002104 simMerged
Zm00001d002103_T003.exon7 2 5982573 5982789 Zm00001d002103 5981903 5989243 Zm00001d002103c Zm00001d002103,Zm00001d002104 simMerged
Zm00001d002103_T003.exon7 2 5982573 5982789 Zm00001d002103c 5981903 5989243 Zm00001d002103c Zm00001d002103,Zm00001d002104 simMerged
Zm00001d002103_T003.exon6 2 5982878 5982942 Zm00001d002103 5981903 5989243 Zm00001d002103c Zm00001d002103,Zm00001d002104 simMerged
Zm00001d002103_T003.exon6 2 5982878 5982942 Zm00001d002103c 5981903 5989243 Zm00001d002103c Zm00001d002103,Zm00001d002104 simMerged
Zm00001d002103_T003.exon5 2 5983146 5983264 Zm00001d002103 5981903 5989243 Zm00001d002103c Zm00001d002103,Zm00001d002104 simMerged
Zm00001d002103_T003.exon5 2 5983146 5983264 Zm00001d002103c 5981903 5989243 Zm00001d002103c Zm00001d002103,Zm00001d002104 simMerged
Zm00001d002103_T003.exon4 2 5983357 5983459 Zm00001d002103 5981903 5989243 Zm00001d002103c Zm00001d002103,Zm00001d002104 simMerged
Zm00001d002103_T003.exon4 2 5983357 5983459 Zm00001d002103c 5981903 5989243 Zm00001d002103c Zm00001d002103,Zm00001d002104 simMerged
Zm00001d002103_T004.exon2 2 5984051 5988194 Zm00001d002103 5981903 5989243 Zm00001d002103c Zm00001d002103,Zm00001d002104 simMerged
Zm00001d002103_T004.exon2 2 5984051 5988194 Zm00001d002103c 5981903 5989243 Zm00001d002103c Zm00001d002103,Zm00001d002104 simMerged
Zm00001d002103_T004.exon1 2 5988863 5989243 Zm00001d002103 5981903 5989243 Zm00001d002103c Zm00001d002103,Zm00001d002104 simMerged
Zm00001d002103_T004.exon1 2 5988863 5989243 Zm00001d002103c 5981903 5989243 Zm00001d002103c Zm00001d002103,Zm00001d002104 simMerged
Zm00001d002112_T001.exon1 2 6047566 6048192 Zm00001d002112 6047566 6048192 Zm00001d002112c Zm00001d002112,Zm00001d002113 simMerged
Zm00001d002112_T001.exon1 2 6047566 6048192 Zm00001d002112c 6047566 6048192 Zm00001d002112c Zm00001d002112,Zm00001d002113 simMerged
Zm00001d002119_T012.exon1 2 6125725 6125921 Zm00001d002119 6125725 6132216 Zm00001d002119c Zm00001d002119,Zm00001d002120 simMerged
Zm00001d002119_T012.exon1 2 6125725 6125921 Zm00001d002119c 6125725 6132216 Zm00001d002119c Zm00001d002119,Zm00001d002120 simMerged
Zm00001d002119_T012.exon2 2 6126065 6126119 Zm00001d002119 6125725 6132216 Zm00001d002119c Zm00001d002119,Zm00001d002120 simMerged
Zm00001d002119_T012.exon2 2 6126065 6126119 Zm00001d002119c 6125725 6132216 Zm00001d002119c Zm00001d002119,Zm00001d002120 simMerged
Zm00001d002119_T012.exon3 2 6126535 6128721 Zm00001d002119 6125725 6132216 Zm00001d002119c Zm00001d002119,Zm00001d002120 simMerged
Zm00001d002119_T012.exon3 2 6126535 6128721 Zm00001d002119c 6125725 6132216 Zm00001d002119c Zm00001d002119,Zm00001d002120 simMerged
Zm00001d002119_T014.exon2 2 6128823 6129139 Zm00001d002119 6125725 6132216 Zm00001d002119c Zm00001d002119,Zm00001d002120 simMerged
Zm00001d002119_T014.exon2 2 6128823 6129139 Zm00001d002119c 6125725 6132216 Zm00001d002119c Zm00001d002119,Zm00001d002120 simMerged
Zm00001d002119_T014.exon3 2 6129233 6129456 Zm00001d002119 6125725 6132216 Zm00001d002119c Zm00001d002119,Zm00001d002120 simMerged
Zm00001d002119_T014.exon3 2 6129233 6129456 Zm00001d002119c 6125725 6132216 Zm00001d002119c Zm00001d002119,Zm00001d002120 simMerged
Zm00001d002119_T014.exon4 2 6129539 6130364 Zm00001d002119 6125725 6132216 Zm00001d002119c Zm00001d002119,Zm00001d002120 simMerged
Zm00001d002119_T014.exon4 2 6129539 6130364 Zm00001d002119c 6125725 6132216 Zm00001d002119c Zm00001d002119,Zm00001d002120 simMerged
Zm00001d002119_T014.exon5 2 6130445 6130686 Zm00001d002119 6125725 6132216 Zm00001d002119c Zm00001d002119,Zm00001d002120 simMerged
Zm00001d002119_T014.exon5 2 6130445 6130686 Zm00001d002119c 6125725 6132216 Zm00001d002119c Zm00001d002119,Zm00001d002120 simMerged
Zm00001d002119_T005.exon10 2 6130814 6132041 Zm00001d002119 6125725 6132216 Zm00001d002119c Zm00001d002119,Zm00001d002120 simMerged
Zm00001d002119_T005.exon10 2 6130814 6132041 Zm00001d002119c 6125725 6132216 Zm00001d002119c Zm00001d002119,Zm00001d002120 simMerged
Zm00001d002119_T012.exon9 2 6132062 6132216 Zm00001d002119 6125725 6132216 Zm00001d002119c Zm00001d002119,Zm00001d002120 simMerged
Zm00001d002119_T012.exon9 2 6132062 6132216 Zm00001d002119c 6125725 6132216 Zm00001d002119c Zm00001d002119,Zm00001d002120 simMerged
Zm00001d002124_T001.exon2 2 6269424 6269644 Zm00001d002124 6269424 6271525 Zm00001d002124c Zm00001d002124,Zm00001d002125 simMerged
Zm00001d002124_T001.exon2 2 6269424 6269644 Zm00001d002124c 6269424 6271525 Zm00001d002124c Zm00001d002124,Zm00001d002125 simMerged
Zm00001d002124_T001.exon1 2 6270203 6271525 Zm00001d002124 6269424 6271525 Zm00001d002124c Zm00001d002124,Zm00001d002125 simMerged
Zm00001d002124_T001.exon1 2 6270203 6271525 Zm00001d002124c 6269424 6271525 Zm00001d002124c Zm00001d002124,Zm00001d002125 simMerged
Zm00001d002131_T001.exon2 2 6428322 6429102 Zm00001d002131 6428322 6429743 Zm00001d002131c Zm00001d002131,Zm00001d002132 simMerged
Zm00001d002131_T001.exon2 2 6428322 6429102 Zm00001d002131c 6428322 6429743 Zm00001d002131c Zm00001d002131,Zm00001d002132 simMerged
Zm00001d002131_T001.exon1 2 6429250 6429743 Zm00001d002131 6428322 6429743 Zm00001d002131c Zm00001d002131,Zm00001d002132 simMerged
Zm00001d002131_T001.exon1 2 6429250 6429743 Zm00001d002131c 6428322 6429743 Zm00001d002131c Zm00001d002131,Zm00001d002132 simMerged
Zm00001d002134_T001.exon3 2 6445382 6445642 Zm00001d002134 6445382 6447909 Zm00001d002134c Zm00001d002134,Zm00001d002135 simMerged
Zm00001d002134_T001.exon3 2 6445382 6445642 Zm00001d002134c 6445382 6447909 Zm00001d002134c Zm00001d002134,Zm00001d002135 simMerged
Zm00001d002134_T001.exon2 2 6446347 6446416 Zm00001d002134 6445382 6447909 Zm00001d002134c Zm00001d002134,Zm00001d002135 simMerged
Zm00001d002134_T001.exon2 2 6446347 6446416 Zm00001d002134c 6445382 6447909 Zm00001d002134c Zm00001d002134,Zm00001d002135 simMerged
Zm00001d002134_T001.exon1 2 6447530 6447909 Zm00001d002134 6445382 6447909 Zm00001d002134c Zm00001d002134,Zm00001d002135 simMerged
Zm00001d002134_T001.exon1 2 6447530 6447909 Zm00001d002134c 6445382 6447909 Zm00001d002134c Zm00001d002134,Zm00001d002135 simMerged
Zm00001d002136_T001.exon1 2 6496902 6497840 Zm00001d002136 6496902 6497840 Zm00001d002136c Zm00001d002136,Zm00001d002137 simMerged
Zm00001d002136_T001.exon1 2 6496902 6497840 Zm00001d002136c 6496902 6497840 Zm00001d002136c Zm00001d002136,Zm00001d002137 simMerged
Zm00001d002148_T002.exon1 2 6814508 6814901 Zm00001d002148 6814508 6818482 Zm00001d002148c Zm00001d002148,Zm00001d002149 simMerged
Zm00001d002148_T002.exon1 2 6814508 6814901 Zm00001d002148c 6814508 6818482 Zm00001d002148c Zm00001d002148,Zm00001d002149 simMerged
Zm00001d002148_T001.exon2 2 6815531 6815747 Zm00001d002148 6814508 6818482 Zm00001d002148c Zm00001d002148,Zm00001d002149 simMerged
Zm00001d002148_T001.exon2 2 6815531 6815747 Zm00001d002148c 6814508 6818482 Zm00001d002148c Zm00001d002148,Zm00001d002149 simMerged
Zm00001d002148_T003.exon2 2 6816963 6817064 Zm00001d002148 6814508 6818482 Zm00001d002148c Zm00001d002148,Zm00001d002149 simMerged
Zm00001d002148_T003.exon2 2 6816963 6817064 Zm00001d002148c 6814508 6818482 Zm00001d002148c Zm00001d002148,Zm00001d002149 simMerged
Zm00001d002148_T003.exon3 2 6817228 6817328 Zm00001d002148 6814508 6818482 Zm00001d002148c Zm00001d002148,Zm00001d002149 simMerged
Zm00001d002148_T003.exon3 2 6817228 6817328 Zm00001d002148c 6814508 6818482 Zm00001d002148c Zm00001d002148,Zm00001d002149 simMerged
Zm00001d002148_T003.exon4 2 6817552 6817652 Zm00001d002148 6814508 6818482 Zm00001d002148c Zm00001d002148,Zm00001d002149 simMerged
Zm00001d002148_T003.exon4 2 6817552 6817652 Zm00001d002148c 6814508 6818482 Zm00001d002148c Zm00001d002148,Zm00001d002149 simMerged
Zm00001d002148_T003.exon5 2 6817729 6817773 Zm00001d002148 6814508 6818482 Zm00001d002148c Zm00001d002148,Zm00001d002149 simMerged
Zm00001d002148_T003.exon5 2 6817729 6817773 Zm00001d002148c 6814508 6818482 Zm00001d002148c Zm00001d002148,Zm00001d002149 simMerged
Zm00001d002148_T003.exon6 2 6818057 6818482 Zm00001d002148 6814508 6818482 Zm00001d002148c Zm00001d002148,Zm00001d002149 simMerged
Zm00001d002148_T003.exon6 2 6818057 6818482 Zm00001d002148c 6814508 6818482 Zm00001d002148c Zm00001d002148,Zm00001d002149 simMerged
Zm00001d002156_T001.exon1 2 6878316 6878368 Zm00001d002156 6878316 6881153 Zm00001d002156c Zm00001d002156,Zm00001d002157 simMerged
Zm00001d002156_T001.exon1 2 6878316 6878368 Zm00001d002156c 6878316 6881153 Zm00001d002156c Zm00001d002156,Zm00001d002157 simMerged
Zm00001d002156_T001.exon2 2 6878392 6878991 Zm00001d002156 6878316 6881153 Zm00001d002156c Zm00001d002156,Zm00001d002157 simMerged
Zm00001d002156_T001.exon2 2 6878392 6878991 Zm00001d002156c 6878316 6881153 Zm00001d002156c Zm00001d002156,Zm00001d002157 simMerged
Zm00001d002156_T001.exon3 2 6880847 6881153 Zm00001d002156 6878316 6881153 Zm00001d002156c Zm00001d002156,Zm00001d002157 simMerged
Zm00001d002156_T001.exon3 2 6880847 6881153 Zm00001d002156c 6878316 6881153 Zm00001d002156c Zm00001d002156,Zm00001d002157 simMerged
Zm00001d002158_T001.exon1 2 6886753 6887019 Zm00001d002158 6886753 6887019 Zm00001d002158c Zm00001d002158,Zm00001d002159 simMerged
Zm00001d002158_T001.exon1 2 6886753 6887019 Zm00001d002158c 6886753 6887019 Zm00001d002158c Zm00001d002158,Zm00001d002159 simMerged
Zm00001d002161_T001.exon1 2 6896084 6896404 Zm00001d002161 6896084 6896404 Zm00001d002161c Zm00001d002161,Zm00001d002162 simMerged
Zm00001d002161_T001.exon1 2 6896084 6896404 Zm00001d002161c 6896084 6896404 Zm00001d002161c Zm00001d002161,Zm00001d002162 simMerged
Zm00001d002166_T004.exon1 2 7053617 7054184 Zm00001d002166 7053617 7066223 Zm00001d002166c Zm00001d002166,Zm00001d002167 simMerged
Zm00001d002166_T004.exon1 2 7053617 7054184 Zm00001d002166c 7053617 7066223 Zm00001d002166c Zm00001d002166,Zm00001d002167 simMerged
Zm00001d002166_T001.exon2 2 7054330 7054370 Zm00001d002166 7053617 7066223 Zm00001d002166c Zm00001d002166,Zm00001d002167 simMerged
Zm00001d002166_T001.exon2 2 7054330 7054370 Zm00001d002166c 7053617 7066223 Zm00001d002166c Zm00001d002166,Zm00001d002167 simMerged
Zm00001d002166_T006.exon2 2 7054988 7055664 Zm00001d002166 7053617 7066223 Zm00001d002166c Zm00001d002166,Zm00001d002167 simMerged
Zm00001d002166_T006.exon2 2 7054988 7055664 Zm00001d002166c 7053617 7066223 Zm00001d002166c Zm00001d002166,Zm00001d002167 simMerged
Zm00001d002166_T006.exon3 2 7055734 7055930 Zm00001d002166 7053617 7066223 Zm00001d002166c Zm00001d002166,Zm00001d002167 simMerged
Zm00001d002166_T006.exon3 2 7055734 7055930 Zm00001d002166c 7053617 7066223 Zm00001d002166c Zm00001d002166,Zm00001d002167 simMerged
Zm00001d002166_T001.exon7 2 7057335 7057388 Zm00001d002166 7053617 7066223 Zm00001d002166c Zm00001d002166,Zm00001d002167 simMerged
Zm00001d002166_T001.exon7 2 7057335 7057388 Zm00001d002166c 7053617 7066223 Zm00001d002166c Zm00001d002166,Zm00001d002167 simMerged
Zm00001d002166_T004.exon6 2 7057552 7057730 Zm00001d002166 7053617 7066223 Zm00001d002166c Zm00001d002166,Zm00001d002167 simMerged
Zm00001d002166_T004.exon6 2 7057552 7057730 Zm00001d002166c 7053617 7066223 Zm00001d002166c Zm00001d002166,Zm00001d002167 simMerged
Zm00001d002166_T004.exon7 2 7057891 7058223 Zm00001d002166 7053617 7066223 Zm00001d002166c Zm00001d002166,Zm00001d002167 simMerged
Zm00001d002166_T004.exon7 2 7057891 7058223 Zm00001d002166c 7053617 7066223 Zm00001d002166c Zm00001d002166,Zm00001d002167 simMerged
Zm00001d002166_T004.exon8 2 7058333 7062157 Zm00001d002166 7053617 7066223 Zm00001d002166c Zm00001d002166,Zm00001d002167 simMerged
Zm00001d002166_T004.exon8 2 7058333 7062157 Zm00001d002166c 7053617 7066223 Zm00001d002166c Zm00001d002166,Zm00001d002167 simMerged
Zm00001d002166_T010.exon4 2 7062284 7064101 Zm00001d002166 7053617 7066223 Zm00001d002166c Zm00001d002166,Zm00001d002167 simMerged
Zm00001d002166_T010.exon4 2 7062284 7064101 Zm00001d002166c 7053617 7066223 Zm00001d002166c Zm00001d002166,Zm00001d002167 simMerged
Zm00001d002166_T001.exon11 2 7064937 7066223 Zm00001d002166 7053617 7066223 Zm00001d002166c Zm00001d002166,Zm00001d002167 simMerged
Zm00001d002166_T001.exon11 2 7064937 7066223 Zm00001d002166c 7053617 7066223 Zm00001d002166c Zm00001d002166,Zm00001d002167 simMerged
Zm00001d002174_T001.exon1 2 7239862 7241233 Zm00001d002174 7239862 7249041 Zm00001d002174c Zm00001d002174,Zm00001d002175 simMerged
Zm00001d002174_T001.exon1 2 7239862 7241233 Zm00001d002174c 7239862 7249041 Zm00001d002174c Zm00001d002174,Zm00001d002175 simMerged
Zm00001d002174_T001.exon2 2 7247501 7247682 Zm00001d002174 7239862 7249041 Zm00001d002174c Zm00001d002174,Zm00001d002175 simMerged
Zm00001d002174_T001.exon2 2 7247501 7247682 Zm00001d002174c 7239862 7249041 Zm00001d002174c Zm00001d002174,Zm00001d002175 simMerged
Zm00001d002174_T001.exon3 2 7247763 7247923 Zm00001d002174 7239862 7249041 Zm00001d002174c Zm00001d002174,Zm00001d002175 simMerged
Zm00001d002174_T001.exon3 2 7247763 7247923 Zm00001d002174c 7239862 7249041 Zm00001d002174c Zm00001d002174,Zm00001d002175 simMerged
Zm00001d002174_T001.exon4 2 7248073 7248109 Zm00001d002174 7239862 7249041 Zm00001d002174c Zm00001d002174,Zm00001d002175 simMerged
Zm00001d002174_T001.exon4 2 7248073 7248109 Zm00001d002174c 7239862 7249041 Zm00001d002174c Zm00001d002174,Zm00001d002175 simMerged
Zm00001d002174_T001.exon5 2 7248645 7249041 Zm00001d002174 7239862 7249041 Zm00001d002174c Zm00001d002174,Zm00001d002175 simMerged
Zm00001d002174_T001.exon5 2 7248645 7249041 Zm00001d002174c 7239862 7249041 Zm00001d002174c Zm00001d002174,Zm00001d002175 simMerged
Zm00001d002179_T001.exon1 2 7378668 7380035 Zm00001d002179 7378668 7380035 Zm00001d002179c Zm00001d002179,Zm00001d002180 simMerged
Zm00001d002179_T001.exon1 2 7378668 7380035 Zm00001d002179c 7378668 7380035 Zm00001d002179c Zm00001d002179,Zm00001d002180 simMerged
Zm00001d002181_T001.exon1 2 7399561 7400770 Zm00001d002181 7399561 7402797 Zm00001d002181c Zm00001d002181,Zm00001d002182 simMerged
Zm00001d002181_T001.exon1 2 7399561 7400770 Zm00001d002181c 7399561 7402797 Zm00001d002181c Zm00001d002181,Zm00001d002182 simMerged
Zm00001d002181_T001.exon2 2 7400877 7400978 Zm00001d002181 7399561 7402797 Zm00001d002181c Zm00001d002181,Zm00001d002182 simMerged
Zm00001d002181_T001.exon2 2 7400877 7400978 Zm00001d002181c 7399561 7402797 Zm00001d002181c Zm00001d002181,Zm00001d002182 simMerged
Zm00001d002181_T001.exon3 2 7401066 7401241 Zm00001d002181 7399561 7402797 Zm00001d002181c Zm00001d002181,Zm00001d002182 simMerged
Zm00001d002181_T001.exon3 2 7401066 7401241 Zm00001d002181c 7399561 7402797 Zm00001d002181c Zm00001d002181,Zm00001d002182 simMerged
Zm00001d002181_T001.exon4 2 7401330 7401857 Zm00001d002181 7399561 7402797 Zm00001d002181c Zm00001d002181,Zm00001d002182 simMerged
Zm00001d002181_T001.exon4 2 7401330 7401857 Zm00001d002181c 7399561 7402797 Zm00001d002181c Zm00001d002181,Zm00001d002182 simMerged
Zm00001d002181_T001.exon5 2 7401969 7402119 Zm00001d002181 7399561 7402797 Zm00001d002181c Zm00001d002181,Zm00001d002182 simMerged
Zm00001d002181_T001.exon5 2 7401969 7402119 Zm00001d002181c 7399561 7402797 Zm00001d002181c Zm00001d002181,Zm00001d002182 simMerged
Zm00001d002181_T001.exon6 2 7402203 7402797 Zm00001d002181 7399561 7402797 Zm00001d002181c Zm00001d002181,Zm00001d002182 simMerged
Zm00001d002181_T001.exon6 2 7402203 7402797 Zm00001d002181c 7399561 7402797 Zm00001d002181c Zm00001d002181,Zm00001d002182 simMerged
Zm00001d002186_T001.exon1 2 7609522 7609933 Zm00001d002186 7609522 7614852 Zm00001d002186c Zm00001d002186,Zm00001d002187 simMerged
Zm00001d002186_T001.exon1 2 7609522 7609933 Zm00001d002186c 7609522 7614852 Zm00001d002186c Zm00001d002186,Zm00001d002187 simMerged
Zm00001d002186_T001.exon2 2 7610089 7610331 Zm00001d002186 7609522 7614852 Zm00001d002186c Zm00001d002186,Zm00001d002187 simMerged
Zm00001d002186_T001.exon2 2 7610089 7610331 Zm00001d002186c 7609522 7614852 Zm00001d002186c Zm00001d002186,Zm00001d002187 simMerged
Zm00001d002186_T001.exon3 2 7610426 7610570 Zm00001d002186 7609522 7614852 Zm00001d002186c Zm00001d002186,Zm00001d002187 simMerged
Zm00001d002186_T001.exon3 2 7610426 7610570 Zm00001d002186c 7609522 7614852 Zm00001d002186c Zm00001d002186,Zm00001d002187 simMerged
Zm00001d002186_T001.exon4 2 7610718 7610827 Zm00001d002186 7609522 7614852 Zm00001d002186c Zm00001d002186,Zm00001d002187 simMerged
Zm00001d002186_T001.exon4 2 7610718 7610827 Zm00001d002186c 7609522 7614852 Zm00001d002186c Zm00001d002186,Zm00001d002187 simMerged
Zm00001d002186_T001.exon5 2 7610913 7611032 Zm00001d002186 7609522 7614852 Zm00001d002186c Zm00001d002186,Zm00001d002187 simMerged
Zm00001d002186_T001.exon5 2 7610913 7611032 Zm00001d002186c 7609522 7614852 Zm00001d002186c Zm00001d002186,Zm00001d002187 simMerged
Zm00001d002186_T001.exon6 2 7611163 7611366 Zm00001d002186 7609522 7614852 Zm00001d002186c Zm00001d002186,Zm00001d002187 simMerged
Zm00001d002186_T001.exon6 2 7611163 7611366 Zm00001d002186c 7609522 7614852 Zm00001d002186c Zm00001d002186,Zm00001d002187 simMerged
Zm00001d002186_T001.exon7 2 7611560 7611769 Zm00001d002186 7609522 7614852 Zm00001d002186c Zm00001d002186,Zm00001d002187 simMerged
Zm00001d002186_T001.exon7 2 7611560 7611769 Zm00001d002186c 7609522 7614852 Zm00001d002186c Zm00001d002186,Zm00001d002187 simMerged
Zm00001d002186_T001.exon8 2 7611841 7611915 Zm00001d002186 7609522 7614852 Zm00001d002186c Zm00001d002186,Zm00001d002187 simMerged
Zm00001d002186_T001.exon8 2 7611841 7611915 Zm00001d002186c 7609522 7614852 Zm00001d002186c Zm00001d002186,Zm00001d002187 simMerged
Zm00001d002186_T001.exon9 2 7612023 7612169 Zm00001d002186 7609522 7614852 Zm00001d002186c Zm00001d002186,Zm00001d002187 simMerged
Zm00001d002186_T001.exon9 2 7612023 7612169 Zm00001d002186c 7609522 7614852 Zm00001d002186c Zm00001d002186,Zm00001d002187 simMerged
Zm00001d002186_T001.exon10 2 7612303 7612447 Zm00001d002186 7609522 7614852 Zm00001d002186c Zm00001d002186,Zm00001d002187 simMerged
Zm00001d002186_T001.exon10 2 7612303 7612447 Zm00001d002186c 7609522 7614852 Zm00001d002186c Zm00001d002186,Zm00001d002187 simMerged
Zm00001d002186_T001.exon11 2 7612543 7612652 Zm00001d002186 7609522 7614852 Zm00001d002186c Zm00001d002186,Zm00001d002187 simMerged
Zm00001d002186_T001.exon11 2 7612543 7612652 Zm00001d002186c 7609522 7614852 Zm00001d002186c Zm00001d002186,Zm00001d002187 simMerged
Zm00001d002186_T001.exon12 2 7613096 7613254 Zm00001d002186 7609522 7614852 Zm00001d002186c Zm00001d002186,Zm00001d002187 simMerged
Zm00001d002186_T001.exon12 2 7613096 7613254 Zm00001d002186c 7609522 7614852 Zm00001d002186c Zm00001d002186,Zm00001d002187 simMerged
Zm00001d002186_T001.exon13 2 7613346 7613539 Zm00001d002186 7609522 7614852 Zm00001d002186c Zm00001d002186,Zm00001d002187 simMerged
Zm00001d002186_T001.exon13 2 7613346 7613539 Zm00001d002186c 7609522 7614852 Zm00001d002186c Zm00001d002186,Zm00001d002187 simMerged
Zm00001d002186_T001.exon14 2 7613776 7613857 Zm00001d002186 7609522 7614852 Zm00001d002186c Zm00001d002186,Zm00001d002187 simMerged
Zm00001d002186_T001.exon14 2 7613776 7613857 Zm00001d002186c 7609522 7614852 Zm00001d002186c Zm00001d002186,Zm00001d002187 simMerged
Zm00001d002186_T001.exon15 2 7614019 7614123 Zm00001d002186 7609522 7614852 Zm00001d002186c Zm00001d002186,Zm00001d002187 simMerged
Zm00001d002186_T001.exon15 2 7614019 7614123 Zm00001d002186c 7609522 7614852 Zm00001d002186c Zm00001d002186,Zm00001d002187 simMerged
Zm00001d002186_T001.exon16 2 7614203 7614307 Zm00001d002186 7609522 7614852 Zm00001d002186c Zm00001d002186,Zm00001d002187 simMerged
Zm00001d002186_T001.exon16 2 7614203 7614307 Zm00001d002186c 7609522 7614852 Zm00001d002186c Zm00001d002186,Zm00001d002187 simMerged
Zm00001d002186_T001.exon17 2 7614389 7614852 Zm00001d002186 7609522 7614852 Zm00001d002186c Zm00001d002186,Zm00001d002187 simMerged
Zm00001d002186_T001.exon17 2 7614389 7614852 Zm00001d002186c 7609522 7614852 Zm00001d002186c Zm00001d002186,Zm00001d002187 simMerged
Zm00001d002190_T001.exon1 2 7649644 7650179 Zm00001d002190 7649644 7654759 Zm00001d002190c Zm00001d002190,Zm00001d002191 simMerged
Zm00001d002190_T001.exon1 2 7649644 7650179 Zm00001d002190c 7649644 7654759 Zm00001d002190c Zm00001d002190,Zm00001d002191 simMerged
Zm00001d002190_T001.exon2 2 7650763 7650939 Zm00001d002190 7649644 7654759 Zm00001d002190c Zm00001d002190,Zm00001d002191 simMerged
Zm00001d002190_T001.exon2 2 7650763 7650939 Zm00001d002190c 7649644 7654759 Zm00001d002190c Zm00001d002190,Zm00001d002191 simMerged
Zm00001d002190_T001.exon3 2 7651049 7651173 Zm00001d002190 7649644 7654759 Zm00001d002190c Zm00001d002190,Zm00001d002191 simMerged
Zm00001d002190_T001.exon3 2 7651049 7651173 Zm00001d002190c 7649644 7654759 Zm00001d002190c Zm00001d002190,Zm00001d002191 simMerged
Zm00001d002190_T001.exon4 2 7651247 7651382 Zm00001d002190 7649644 7654759 Zm00001d002190c Zm00001d002190,Zm00001d002191 simMerged
Zm00001d002190_T001.exon4 2 7651247 7651382 Zm00001d002190c 7649644 7654759 Zm00001d002190c Zm00001d002190,Zm00001d002191 simMerged
Zm00001d002190_T001.exon5 2 7651503 7651652 Zm00001d002190 7649644 7654759 Zm00001d002190c Zm00001d002190,Zm00001d002191 simMerged
Zm00001d002190_T001.exon5 2 7651503 7651652 Zm00001d002190c 7649644 7654759 Zm00001d002190c Zm00001d002190,Zm00001d002191 simMerged
Zm00001d002190_T001.exon6 2 7651751 7651804 Zm00001d002190 7649644 7654759 Zm00001d002190c Zm00001d002190,Zm00001d002191 simMerged
Zm00001d002190_T001.exon6 2 7651751 7651804 Zm00001d002190c 7649644 7654759 Zm00001d002190c Zm00001d002190,Zm00001d002191 simMerged
Zm00001d002190_T001.exon7 2 7651911 7652006 Zm00001d002190 7649644 7654759 Zm00001d002190c Zm00001d002190,Zm00001d002191 simMerged
Zm00001d002190_T001.exon7 2 7651911 7652006 Zm00001d002190c 7649644 7654759 Zm00001d002190c Zm00001d002190,Zm00001d002191 simMerged
Zm00001d002190_T001.exon8 2 7652109 7652168 Zm00001d002190 7649644 7654759 Zm00001d002190c Zm00001d002190,Zm00001d002191 simMerged
Zm00001d002190_T001.exon8 2 7652109 7652168 Zm00001d002190c 7649644 7654759 Zm00001d002190c Zm00001d002190,Zm00001d002191 simMerged
Zm00001d002190_T001.exon9 2 7652261 7652335 Zm00001d002190 7649644 7654759 Zm00001d002190c Zm00001d002190,Zm00001d002191 simMerged
Zm00001d002190_T001.exon9 2 7652261 7652335 Zm00001d002190c 7649644 7654759 Zm00001d002190c Zm00001d002190,Zm00001d002191 simMerged
Zm00001d002190_T001.exon10 2 7652420 7652473 Zm00001d002190 7649644 7654759 Zm00001d002190c Zm00001d002190,Zm00001d002191 simMerged
Zm00001d002190_T001.exon10 2 7652420 7652473 Zm00001d002190c 7649644 7654759 Zm00001d002190c Zm00001d002190,Zm00001d002191 simMerged
Zm00001d002190_T001.exon11 2 7652923 7653024 Zm00001d002190 7649644 7654759 Zm00001d002190c Zm00001d002190,Zm00001d002191 simMerged
Zm00001d002190_T001.exon11 2 7652923 7653024 Zm00001d002190c 7649644 7654759 Zm00001d002190c Zm00001d002190,Zm00001d002191 simMerged
Zm00001d002190_T001.exon12 2 7653110 7653781 Zm00001d002190 7649644 7654759 Zm00001d002190c Zm00001d002190,Zm00001d002191 simMerged
Zm00001d002190_T001.exon12 2 7653110 7653781 Zm00001d002190c 7649644 7654759 Zm00001d002190c Zm00001d002190,Zm00001d002191 simMerged
Zm00001d002190_T001.exon13 2 7653919 7654050 Zm00001d002190 7649644 7654759 Zm00001d002190c Zm00001d002190,Zm00001d002191 simMerged
Zm00001d002190_T001.exon13 2 7653919 7654050 Zm00001d002190c 7649644 7654759 Zm00001d002190c Zm00001d002190,Zm00001d002191 simMerged
Zm00001d002190_T001.exon14 2 7654147 7654254 Zm00001d002190 7649644 7654759 Zm00001d002190c Zm00001d002190,Zm00001d002191 simMerged
Zm00001d002190_T001.exon14 2 7654147 7654254 Zm00001d002190c 7649644 7654759 Zm00001d002190c Zm00001d002190,Zm00001d002191 simMerged
Zm00001d002190_T001.exon15 2 7654418 7654759 Zm00001d002190 7649644 7654759 Zm00001d002190c Zm00001d002190,Zm00001d002191 simMerged
Zm00001d002190_T001.exon15 2 7654418 7654759 Zm00001d002190c 7649644 7654759 Zm00001d002190c Zm00001d002190,Zm00001d002191 simMerged
Zm00001d002202_T001.exon1 2 8232966 8233099 Zm00001d002202 8232966 8234474 Zm00001d002202c Zm00001d002202,Zm00001d002203 simMerged
Zm00001d002202_T001.exon1 2 8232966 8233099 Zm00001d002202c 8232966 8234474 Zm00001d002202c Zm00001d002202,Zm00001d002203 simMerged
Zm00001d002202_T001.exon2 2 8233201 8233301 Zm00001d002202 8232966 8234474 Zm00001d002202c Zm00001d002202,Zm00001d002203 simMerged
Zm00001d002202_T001.exon2 2 8233201 8233301 Zm00001d002202c 8232966 8234474 Zm00001d002202c Zm00001d002202,Zm00001d002203 simMerged
Zm00001d002202_T001.exon3 2 8233412 8233493 Zm00001d002202 8232966 8234474 Zm00001d002202c Zm00001d002202,Zm00001d002203 simMerged
Zm00001d002202_T001.exon3 2 8233412 8233493 Zm00001d002202c 8232966 8234474 Zm00001d002202c Zm00001d002202,Zm00001d002203 simMerged
Zm00001d002202_T001.exon4 2 8234220 8234474 Zm00001d002202 8232966 8234474 Zm00001d002202c Zm00001d002202,Zm00001d002203 simMerged
Zm00001d002202_T001.exon4 2 8234220 8234474 Zm00001d002202c 8232966 8234474 Zm00001d002202c Zm00001d002202,Zm00001d002203 simMerged
Zm00001d002206_T001.exon5 2 8251232 8251725 Zm00001d002206 8251232 8254445 Zm00001d002206c Zm00001d002206,Zm00001d002207 simMerged
Zm00001d002206_T001.exon5 2 8251232 8251725 Zm00001d002206c 8251232 8254445 Zm00001d002206c Zm00001d002206,Zm00001d002207 simMerged
Zm00001d002206_T001.exon4 2 8252665 8252708 Zm00001d002206 8251232 8254445 Zm00001d002206c Zm00001d002206,Zm00001d002207 simMerged
Zm00001d002206_T001.exon4 2 8252665 8252708 Zm00001d002206c 8251232 8254445 Zm00001d002206c Zm00001d002206,Zm00001d002207 simMerged
Zm00001d002206_T001.exon3 2 8252799 8252924 Zm00001d002206 8251232 8254445 Zm00001d002206c Zm00001d002206,Zm00001d002207 simMerged
Zm00001d002206_T001.exon3 2 8252799 8252924 Zm00001d002206c 8251232 8254445 Zm00001d002206c Zm00001d002206,Zm00001d002207 simMerged
Zm00001d002206_T001.exon2 2 8252997 8253137 Zm00001d002206 8251232 8254445 Zm00001d002206c Zm00001d002206,Zm00001d002207 simMerged
Zm00001d002206_T001.exon2 2 8252997 8253137 Zm00001d002206c 8251232 8254445 Zm00001d002206c Zm00001d002206,Zm00001d002207 simMerged
Zm00001d002206_T001.exon1 2 8253889 8254445 Zm00001d002206 8251232 8254445 Zm00001d002206c Zm00001d002206,Zm00001d002207 simMerged
Zm00001d002206_T001.exon1 2 8253889 8254445 Zm00001d002206c 8251232 8254445 Zm00001d002206c Zm00001d002206,Zm00001d002207 simMerged
Zm00001d002208_T001.exon1 2 8254579 8255924 Zm00001d002208 8254579 8257472 Zm00001d002208c Zm00001d002208,Zm00001d002209 simMerged
Zm00001d002208_T001.exon1 2 8254579 8255924 Zm00001d002208c 8254579 8257472 Zm00001d002208c Zm00001d002208,Zm00001d002209 simMerged
Zm00001d002208_T001.exon2 2 8256027 8256127 Zm00001d002208 8254579 8257472 Zm00001d002208c Zm00001d002208,Zm00001d002209 simMerged
Zm00001d002208_T001.exon2 2 8256027 8256127 Zm00001d002208c 8254579 8257472 Zm00001d002208c Zm00001d002208,Zm00001d002209 simMerged
Zm00001d002208_T001.exon3 2 8256238 8256348 Zm00001d002208 8254579 8257472 Zm00001d002208c Zm00001d002208,Zm00001d002209 simMerged
Zm00001d002208_T001.exon3 2 8256238 8256348 Zm00001d002208c 8254579 8257472 Zm00001d002208c Zm00001d002208,Zm00001d002209 simMerged
Zm00001d002208_T001.exon4 2 8257200 8257472 Zm00001d002208 8254579 8257472 Zm00001d002208c Zm00001d002208,Zm00001d002209 simMerged
Zm00001d002208_T001.exon4 2 8257200 8257472 Zm00001d002208c 8254579 8257472 Zm00001d002208c Zm00001d002208,Zm00001d002209 simMerged
Zm00001d002214_T001.exon1 2 8312312 8312420 Zm00001d002214 8312312 8313967 Zm00001d002214c Zm00001d002214,Zm00001d002215 simMerged
Zm00001d002214_T001.exon1 2 8312312 8312420 Zm00001d002214c 8312312 8313967 Zm00001d002214c Zm00001d002214,Zm00001d002215 simMerged
Zm00001d002214_T001.exon2 2 8312522 8312622 Zm00001d002214 8312312 8313967 Zm00001d002214c Zm00001d002214,Zm00001d002215 simMerged
Zm00001d002214_T001.exon2 2 8312522 8312622 Zm00001d002214c 8312312 8313967 Zm00001d002214c Zm00001d002214,Zm00001d002215 simMerged
Zm00001d002214_T001.exon3 2 8312733 8312843 Zm00001d002214 8312312 8313967 Zm00001d002214c Zm00001d002214,Zm00001d002215 simMerged
Zm00001d002214_T001.exon3 2 8312733 8312843 Zm00001d002214c 8312312 8313967 Zm00001d002214c Zm00001d002214,Zm00001d002215 simMerged
Zm00001d002214_T001.exon4 2 8313695 8313967 Zm00001d002214 8312312 8313967 Zm00001d002214c Zm00001d002214,Zm00001d002215 simMerged
Zm00001d002214_T001.exon4 2 8313695 8313967 Zm00001d002214c 8312312 8313967 Zm00001d002214c Zm00001d002214,Zm00001d002215 simMerged
Zm00001d002218_T001.exon5 2 8369292 8369787 Zm00001d002218 8369292 8372532 Zm00001d002218c Zm00001d002218,Zm00001d002219 simMerged
Zm00001d002218_T001.exon5 2 8369292 8369787 Zm00001d002218c 8369292 8372532 Zm00001d002218c Zm00001d002218,Zm00001d002219 simMerged
Zm00001d002218_T001.exon4 2 8370725 8370768 Zm00001d002218 8369292 8372532 Zm00001d002218c Zm00001d002218,Zm00001d002219 simMerged
Zm00001d002218_T001.exon4 2 8370725 8370768 Zm00001d002218c 8369292 8372532 Zm00001d002218c Zm00001d002218,Zm00001d002219 simMerged
Zm00001d002218_T001.exon3 2 8370859 8370984 Zm00001d002218 8369292 8372532 Zm00001d002218c Zm00001d002218,Zm00001d002219 simMerged
Zm00001d002218_T001.exon3 2 8370859 8370984 Zm00001d002218c 8369292 8372532 Zm00001d002218c Zm00001d002218,Zm00001d002219 simMerged
Zm00001d002218_T001.exon2 2 8371057 8371197 Zm00001d002218 8369292 8372532 Zm00001d002218c Zm00001d002218,Zm00001d002219 simMerged
Zm00001d002218_T001.exon2 2 8371057 8371197 Zm00001d002218c 8369292 8372532 Zm00001d002218c Zm00001d002218,Zm00001d002219 simMerged
Zm00001d002218_T001.exon1 2 8371976 8372532 Zm00001d002218 8369292 8372532 Zm00001d002218c Zm00001d002218,Zm00001d002219 simMerged
Zm00001d002218_T001.exon1 2 8371976 8372532 Zm00001d002218c 8369292 8372532 Zm00001d002218c Zm00001d002218,Zm00001d002219 simMerged
Zm00001d002220_T001.exon2 2 8373597 8374030 Zm00001d002220 8373597 8374121 Zm00001d002220c Zm00001d002220,Zm00001d002221 simMerged
Zm00001d002220_T001.exon2 2 8373597 8374030 Zm00001d002220c 8373597 8374121 Zm00001d002220c Zm00001d002220,Zm00001d002221 simMerged
Zm00001d002220_T001.exon1 2 8374103 8374121 Zm00001d002220 8373597 8374121 Zm00001d002220c Zm00001d002220,Zm00001d002221 simMerged
Zm00001d002220_T001.exon1 2 8374103 8374121 Zm00001d002220c 8373597 8374121 Zm00001d002220c Zm00001d002220,Zm00001d002221 simMerged
Zm00001d002227_T001.exon2 2 8405299 8405732 Zm00001d002227 8405299 8405823 Zm00001d002227c Zm00001d002227,Zm00001d002228 simMerged
Zm00001d002227_T001.exon2 2 8405299 8405732 Zm00001d002227c 8405299 8405823 Zm00001d002227c Zm00001d002227,Zm00001d002228 simMerged
Zm00001d002227_T001.exon1 2 8405805 8405823 Zm00001d002227 8405299 8405823 Zm00001d002227c Zm00001d002227,Zm00001d002228 simMerged
Zm00001d002227_T001.exon1 2 8405805 8405823 Zm00001d002227c 8405299 8405823 Zm00001d002227c Zm00001d002227,Zm00001d002228 simMerged
Zm00001d002229_T001.exon3 2 8409870 8410279 Zm00001d002229 8409870 8411993 Zm00001d002229c Zm00001d002229,Zm00001d002230 simMerged
Zm00001d002229_T001.exon3 2 8409870 8410279 Zm00001d002229c 8409870 8411993 Zm00001d002229c Zm00001d002229,Zm00001d002230 simMerged
Zm00001d002229_T001.exon2 2 8410375 8410455 Zm00001d002229 8409870 8411993 Zm00001d002229c Zm00001d002229,Zm00001d002230 simMerged
Zm00001d002229_T001.exon2 2 8410375 8410455 Zm00001d002229c 8409870 8411993 Zm00001d002229c Zm00001d002229,Zm00001d002230 simMerged
Zm00001d002229_T001.exon1 2 8410581 8411993 Zm00001d002229 8409870 8411993 Zm00001d002229c Zm00001d002229,Zm00001d002230 simMerged
Zm00001d002229_T001.exon1 2 8410581 8411993 Zm00001d002229c 8409870 8411993 Zm00001d002229c Zm00001d002229,Zm00001d002230 simMerged
Zm00001d002232_T001.exon1 2 8449826 8451193 Zm00001d002232 8449826 8451193 Zm00001d002232c Zm00001d002232,Zm00001d002233 simMerged
Zm00001d002232_T001.exon1 2 8449826 8451193 Zm00001d002232c 8449826 8451193 Zm00001d002232c Zm00001d002232,Zm00001d002233 simMerged
Zm00001d002249_T001.exon3 2 8960429 8960549 Zm00001d002249 8960429 8961938 Zm00001d002249c Zm00001d002249,Zm00001d002250 simMerged
Zm00001d002249_T001.exon3 2 8960429 8960549 Zm00001d002249c 8960429 8961938 Zm00001d002249c Zm00001d002249,Zm00001d002250 simMerged
Zm00001d002249_T001.exon2 2 8960638 8961027 Zm00001d002249 8960429 8961938 Zm00001d002249c Zm00001d002249,Zm00001d002250 simMerged
Zm00001d002249_T001.exon2 2 8960638 8961027 Zm00001d002249c 8960429 8961938 Zm00001d002249c Zm00001d002249,Zm00001d002250 simMerged
Zm00001d002249_T001.exon1 2 8961318 8961938 Zm00001d002249 8960429 8961938 Zm00001d002249c Zm00001d002249,Zm00001d002250 simMerged
Zm00001d002249_T001.exon1 2 8961318 8961938 Zm00001d002249c 8960429 8961938 Zm00001d002249c Zm00001d002249,Zm00001d002250 simMerged
Zm00001d002251_T001.exon1 2 8979981 8980579 Zm00001d002251 8979981 8981024 Zm00001d002251c Zm00001d002251,Zm00001d002252 simMerged
Zm00001d002251_T001.exon1 2 8979981 8980579 Zm00001d002251c 8979981 8981024 Zm00001d002251c Zm00001d002251,Zm00001d002252 simMerged
Zm00001d002251_T001.exon2 2 8980660 8981024 Zm00001d002251 8979981 8981024 Zm00001d002251c Zm00001d002251,Zm00001d002252 simMerged
Zm00001d002251_T001.exon2 2 8980660 8981024 Zm00001d002251c 8979981 8981024 Zm00001d002251c Zm00001d002251,Zm00001d002252 simMerged
Zm00001d002255_T001.exon1 2 9046851 9047243 Zm00001d002255 9046851 9047243 Zm00001d002255c Zm00001d002255,Zm00001d002256 simMerged
Zm00001d002255_T001.exon1 2 9046851 9047243 Zm00001d002255c 9046851 9047243 Zm00001d002255c Zm00001d002255,Zm00001d002256 simMerged
Zm00001d002257_T001.exon1 2 9067800 9068006 Zm00001d002257 9067800 9076270 Zm00001d002257c Zm00001d002257,Zm00001d002258 simMerged
Zm00001d002257_T001.exon1 2 9067800 9068006 Zm00001d002257c 9067800 9076270 Zm00001d002257c Zm00001d002257,Zm00001d002258 simMerged
Zm00001d002257_T001.exon2 2 9072818 9073118 Zm00001d002257 9067800 9076270 Zm00001d002257c Zm00001d002257,Zm00001d002258 simMerged
Zm00001d002257_T001.exon2 2 9072818 9073118 Zm00001d002257c 9067800 9076270 Zm00001d002257c Zm00001d002257,Zm00001d002258 simMerged
Zm00001d002257_T005.exon2 2 9073237 9073308 Zm00001d002257 9067800 9076270 Zm00001d002257c Zm00001d002257,Zm00001d002258 simMerged
Zm00001d002257_T005.exon2 2 9073237 9073308 Zm00001d002257c 9067800 9076270 Zm00001d002257c Zm00001d002257,Zm00001d002258 simMerged
Zm00001d002257_T001.exon4 2 9073412 9074620 Zm00001d002257 9067800 9076270 Zm00001d002257c Zm00001d002257,Zm00001d002258 simMerged
Zm00001d002257_T001.exon4 2 9073412 9074620 Zm00001d002257c 9067800 9076270 Zm00001d002257c Zm00001d002257,Zm00001d002258 simMerged
Zm00001d002257_T004.exon5 2 9074703 9074755 Zm00001d002257 9067800 9076270 Zm00001d002257c Zm00001d002257,Zm00001d002258 simMerged
Zm00001d002257_T004.exon5 2 9074703 9074755 Zm00001d002257c 9067800 9076270 Zm00001d002257c Zm00001d002257,Zm00001d002258 simMerged
Zm00001d002257_T004.exon6 2 9075269 9075387 Zm00001d002257 9067800 9076270 Zm00001d002257c Zm00001d002257,Zm00001d002258 simMerged
Zm00001d002257_T004.exon6 2 9075269 9075387 Zm00001d002257c 9067800 9076270 Zm00001d002257c Zm00001d002257,Zm00001d002258 simMerged
Zm00001d002257_T001.exon7 2 9075549 9076270 Zm00001d002257 9067800 9076270 Zm00001d002257c Zm00001d002257,Zm00001d002258 simMerged
Zm00001d002257_T001.exon7 2 9075549 9076270 Zm00001d002257c 9067800 9076270 Zm00001d002257c Zm00001d002257,Zm00001d002258 simMerged
Zm00001d002271_T001.exon1 2 9188022 9188153 Zm00001d002271 9188022 9190971 Zm00001d002271c Zm00001d002271,Zm00001d002272 simMerged
Zm00001d002271_T001.exon1 2 9188022 9188153 Zm00001d002271c 9188022 9190971 Zm00001d002271c Zm00001d002271,Zm00001d002272 simMerged
Zm00001d002271_T004.exon2 2 9188356 9188595 Zm00001d002271 9188022 9190971 Zm00001d002271c Zm00001d002271,Zm00001d002272 simMerged
Zm00001d002271_T004.exon2 2 9188356 9188595 Zm00001d002271c 9188022 9190971 Zm00001d002271c Zm00001d002271,Zm00001d002272 simMerged
Zm00001d002271_T001.exon3 2 9188684 9190971 Zm00001d002271 9188022 9190971 Zm00001d002271c Zm00001d002271,Zm00001d002272 simMerged
Zm00001d002271_T001.exon3 2 9188684 9190971 Zm00001d002271c 9188022 9190971 Zm00001d002271c Zm00001d002271,Zm00001d002272 simMerged
Zm00001d002274_T001.exon6 2 9274911 9275201 Zm00001d002274 9274911 9278376 Zm00001d002274c Zm00001d002274,Zm00001d002275 simMerged
Zm00001d002274_T001.exon6 2 9274911 9275201 Zm00001d002274c 9274911 9278376 Zm00001d002274c Zm00001d002274,Zm00001d002275 simMerged
Zm00001d002274_T001.exon5 2 9275317 9275398 Zm00001d002274 9274911 9278376 Zm00001d002274c Zm00001d002274,Zm00001d002275 simMerged
Zm00001d002274_T001.exon5 2 9275317 9275398 Zm00001d002274c 9274911 9278376 Zm00001d002274c Zm00001d002274,Zm00001d002275 simMerged
Zm00001d002274_T001.exon4 2 9275683 9276139 Zm00001d002274 9274911 9278376 Zm00001d002274c Zm00001d002274,Zm00001d002275 simMerged
Zm00001d002274_T001.exon4 2 9275683 9276139 Zm00001d002274c 9274911 9278376 Zm00001d002274c Zm00001d002274,Zm00001d002275 simMerged
Zm00001d002274_T001.exon3 2 9276267 9276938 Zm00001d002274 9274911 9278376 Zm00001d002274c Zm00001d002274,Zm00001d002275 simMerged
Zm00001d002274_T001.exon3 2 9276267 9276938 Zm00001d002274c 9274911 9278376 Zm00001d002274c Zm00001d002274,Zm00001d002275 simMerged
Zm00001d002274_T001.exon2 2 9277249 9277411 Zm00001d002274 9274911 9278376 Zm00001d002274c Zm00001d002274,Zm00001d002275 simMerged
Zm00001d002274_T001.exon2 2 9277249 9277411 Zm00001d002274c 9274911 9278376 Zm00001d002274c Zm00001d002274,Zm00001d002275 simMerged
Zm00001d002274_T001.exon1 2 9278116 9278376 Zm00001d002274 9274911 9278376 Zm00001d002274c Zm00001d002274,Zm00001d002275 simMerged
Zm00001d002274_T001.exon1 2 9278116 9278376 Zm00001d002274c 9274911 9278376 Zm00001d002274c Zm00001d002274,Zm00001d002275 simMerged
Zm00001d002276_T002.exon1 2 9317072 9317409 Zm00001d002276 9317072 9317798 Zm00001d002276c Zm00001d002276,Zm00001d002277 simMerged
Zm00001d002276_T002.exon1 2 9317072 9317409 Zm00001d002276c 9317072 9317798 Zm00001d002276c Zm00001d002276,Zm00001d002277 simMerged
Zm00001d002276_T001.exon2 2 9317524 9317798 Zm00001d002276 9317072 9317798 Zm00001d002276c Zm00001d002276,Zm00001d002277 simMerged
Zm00001d002276_T001.exon2 2 9317524 9317798 Zm00001d002276c 9317072 9317798 Zm00001d002276c Zm00001d002276,Zm00001d002277 simMerged
Zm00001d002279_T001.exon1 2 9437117 9437398 Zm00001d002279 9437117 9439014 Zm00001d002279c Zm00001d002279,Zm00001d002280 simMerged
Zm00001d002279_T001.exon1 2 9437117 9437398 Zm00001d002279c 9437117 9439014 Zm00001d002279c Zm00001d002279,Zm00001d002280 simMerged
Zm00001d002279_T001.exon2 2 9437431 9437824 Zm00001d002279 9437117 9439014 Zm00001d002279c Zm00001d002279,Zm00001d002280 simMerged
Zm00001d002279_T001.exon2 2 9437431 9437824 Zm00001d002279c 9437117 9439014 Zm00001d002279c Zm00001d002279,Zm00001d002280 simMerged
Zm00001d002279_T001.exon3 2 9437870 9437938 Zm00001d002279 9437117 9439014 Zm00001d002279c Zm00001d002279,Zm00001d002280 simMerged
Zm00001d002279_T001.exon3 2 9437870 9437938 Zm00001d002279c 9437117 9439014 Zm00001d002279c Zm00001d002279,Zm00001d002280 simMerged
Zm00001d002279_T001.exon4 2 9438513 9438646 Zm00001d002279 9437117 9439014 Zm00001d002279c Zm00001d002279,Zm00001d002280 simMerged
Zm00001d002279_T001.exon4 2 9438513 9438646 Zm00001d002279c 9437117 9439014 Zm00001d002279c Zm00001d002279,Zm00001d002280 simMerged
Zm00001d002279_T001.exon5 2 9438973 9439014 Zm00001d002279 9437117 9439014 Zm00001d002279c Zm00001d002279,Zm00001d002280 simMerged
Zm00001d002279_T001.exon5 2 9438973 9439014 Zm00001d002279c 9437117 9439014 Zm00001d002279c Zm00001d002279,Zm00001d002280 simMerged
Zm00001d002283_T003.exon1 2 9544550 9545493 Zm00001d002283 9544550 9547267 Zm00001d002283c Zm00001d002283,Zm00001d002284 simMerged
Zm00001d002283_T003.exon1 2 9544550 9545493 Zm00001d002283c 9544550 9547267 Zm00001d002283c Zm00001d002283,Zm00001d002284 simMerged
Zm00001d002283_T001.exon3 2 9545581 9545687 Zm00001d002283 9544550 9547267 Zm00001d002283c Zm00001d002283,Zm00001d002284 simMerged
Zm00001d002283_T001.exon3 2 9545581 9545687 Zm00001d002283c 9544550 9547267 Zm00001d002283c Zm00001d002283,Zm00001d002284 simMerged
Zm00001d002283_T002.exon4 2 9545782 9545992 Zm00001d002283 9544550 9547267 Zm00001d002283c Zm00001d002283,Zm00001d002284 simMerged
Zm00001d002283_T002.exon4 2 9545782 9545992 Zm00001d002283c 9544550 9547267 Zm00001d002283c Zm00001d002283,Zm00001d002284 simMerged
Zm00001d002283_T002.exon5 2 9546082 9546319 Zm00001d002283 9544550 9547267 Zm00001d002283c Zm00001d002283,Zm00001d002284 simMerged
Zm00001d002283_T002.exon5 2 9546082 9546319 Zm00001d002283c 9544550 9547267 Zm00001d002283c Zm00001d002283,Zm00001d002284 simMerged
Zm00001d002283_T002.exon6 2 9546407 9546557 Zm00001d002283 9544550 9547267 Zm00001d002283c Zm00001d002283,Zm00001d002284 simMerged
Zm00001d002283_T002.exon6 2 9546407 9546557 Zm00001d002283c 9544550 9547267 Zm00001d002283c Zm00001d002283,Zm00001d002284 simMerged
Zm00001d002283_T003.exon4 2 9546698 9547267 Zm00001d002283 9544550 9547267 Zm00001d002283c Zm00001d002283,Zm00001d002284 simMerged
Zm00001d002283_T003.exon4 2 9546698 9547267 Zm00001d002283c 9544550 9547267 Zm00001d002283c Zm00001d002283,Zm00001d002284 simMerged
Zm00001d002286_T001.exon1 2 9608759 9609793 Zm00001d002286 9608759 9609793 Zm00001d002286c Zm00001d002286,Zm00001d002287 simMerged
Zm00001d002286_T001.exon1 2 9608759 9609793 Zm00001d002286c 9608759 9609793 Zm00001d002286c Zm00001d002286,Zm00001d002287 simMerged
Zm00001d002290_T001.exon1 2 9665024 9665482 Zm00001d002290 9665024 9665482 Zm00001d002290c Zm00001d002290,Zm00001d002291 simMerged
Zm00001d002290_T001.exon1 2 9665024 9665482 Zm00001d002290c 9665024 9665482 Zm00001d002290c Zm00001d002290,Zm00001d002291 simMerged
Zm00001d002296_T002.exon8 2 9726108 9726596 Zm00001d002296 9726108 9730358 Zm00001d002296c Zm00001d002296,Zm00001d002297 simMerged
Zm00001d002296_T002.exon8 2 9726108 9726596 Zm00001d002296c 9726108 9730358 Zm00001d002296c Zm00001d002296,Zm00001d002297 simMerged
Zm00001d002296_T001.exon7 2 9726754 9726890 Zm00001d002296 9726108 9730358 Zm00001d002296c Zm00001d002296,Zm00001d002297 simMerged
Zm00001d002296_T001.exon7 2 9726754 9726890 Zm00001d002296c 9726108 9730358 Zm00001d002296c Zm00001d002296,Zm00001d002297 simMerged
Zm00001d002296_T001.exon6 2 9727091 9727194 Zm00001d002296 9726108 9730358 Zm00001d002296c Zm00001d002296,Zm00001d002297 simMerged
Zm00001d002296_T001.exon6 2 9727091 9727194 Zm00001d002296c 9726108 9730358 Zm00001d002296c Zm00001d002296,Zm00001d002297 simMerged
Zm00001d002296_T001.exon5 2 9727415 9727535 Zm00001d002296 9726108 9730358 Zm00001d002296c Zm00001d002296,Zm00001d002297 simMerged
Zm00001d002296_T001.exon5 2 9727415 9727535 Zm00001d002296c 9726108 9730358 Zm00001d002296c Zm00001d002296,Zm00001d002297 simMerged
Zm00001d002296_T003.exon4 2 9728266 9728358 Zm00001d002296 9726108 9730358 Zm00001d002296c Zm00001d002296,Zm00001d002297 simMerged
Zm00001d002296_T003.exon4 2 9728266 9728358 Zm00001d002296c 9726108 9730358 Zm00001d002296c Zm00001d002296,Zm00001d002297 simMerged
Zm00001d002296_T003.exon3 2 9728606 9728710 Zm00001d002296 9726108 9730358 Zm00001d002296c Zm00001d002296,Zm00001d002297 simMerged
Zm00001d002296_T003.exon3 2 9728606 9728710 Zm00001d002296c 9726108 9730358 Zm00001d002296c Zm00001d002296,Zm00001d002297 simMerged
Zm00001d002296_T002.exon2 2 9729765 9729910 Zm00001d002296 9726108 9730358 Zm00001d002296c Zm00001d002296,Zm00001d002297 simMerged
Zm00001d002296_T002.exon2 2 9729765 9729910 Zm00001d002296c 9726108 9730358 Zm00001d002296c Zm00001d002296,Zm00001d002297 simMerged
Zm00001d002296_T002.exon1 2 9730089 9730358 Zm00001d002296 9726108 9730358 Zm00001d002296c Zm00001d002296,Zm00001d002297 simMerged
Zm00001d002296_T002.exon1 2 9730089 9730358 Zm00001d002296c 9726108 9730358 Zm00001d002296c Zm00001d002296,Zm00001d002297 simMerged
Zm00001d002309_T001.exon1 2 10015431 10015587 Zm00001d002309 10015431 10018697 Zm00001d002309c Zm00001d002309,Zm00001d002310 simMerged
Zm00001d002309_T001.exon1 2 10015431 10015587 Zm00001d002309c 10015431 10018697 Zm00001d002309c Zm00001d002309,Zm00001d002310 simMerged
Zm00001d002309_T001.exon2 2 10017422 10017611 Zm00001d002309 10015431 10018697 Zm00001d002309c Zm00001d002309,Zm00001d002310 simMerged
Zm00001d002309_T001.exon2 2 10017422 10017611 Zm00001d002309c 10015431 10018697 Zm00001d002309c Zm00001d002309,Zm00001d002310 simMerged
Zm00001d002309_T001.exon3 2 10017891 10017962 Zm00001d002309 10015431 10018697 Zm00001d002309c Zm00001d002309,Zm00001d002310 simMerged
Zm00001d002309_T001.exon3 2 10017891 10017962 Zm00001d002309c 10015431 10018697 Zm00001d002309c Zm00001d002309,Zm00001d002310 simMerged
Zm00001d002309_T001.exon4 2 10018466 10018537 Zm00001d002309 10015431 10018697 Zm00001d002309c Zm00001d002309,Zm00001d002310 simMerged
Zm00001d002309_T001.exon4 2 10018466 10018537 Zm00001d002309c 10015431 10018697 Zm00001d002309c Zm00001d002309,Zm00001d002310 simMerged
Zm00001d002309_T001.exon5 2 10018622 10018697 Zm00001d002309 10015431 10018697 Zm00001d002309c Zm00001d002309,Zm00001d002310 simMerged
Zm00001d002309_T001.exon5 2 10018622 10018697 Zm00001d002309c 10015431 10018697 Zm00001d002309c Zm00001d002309,Zm00001d002310 simMerged
Zm00001d002316_T001.exon2 2 10157520 10159217 Zm00001d002316 10157520 10164677 Zm00001d002316c Zm00001d002316,Zm00001d002317 simMerged
Zm00001d002316_T001.exon2 2 10157520 10159217 Zm00001d002316c 10157520 10164677 Zm00001d002316c Zm00001d002316,Zm00001d002317 simMerged
Zm00001d002316_T003.exon3 2 10159555 10160707 Zm00001d002316 10157520 10164677 Zm00001d002316c Zm00001d002316,Zm00001d002317 simMerged
Zm00001d002316_T003.exon3 2 10159555 10160707 Zm00001d002316c 10157520 10164677 Zm00001d002316c Zm00001d002316,Zm00001d002317 simMerged
Zm00001d002316_T003.exon2 2 10164401 10164588 Zm00001d002316 10157520 10164677 Zm00001d002316c Zm00001d002316,Zm00001d002317 simMerged
Zm00001d002316_T003.exon2 2 10164401 10164588 Zm00001d002316c 10157520 10164677 Zm00001d002316c Zm00001d002316,Zm00001d002317 simMerged
Zm00001d002316_T003.exon1 2 10164631 10164677 Zm00001d002316 10157520 10164677 Zm00001d002316c Zm00001d002316,Zm00001d002317 simMerged
Zm00001d002316_T003.exon1 2 10164631 10164677 Zm00001d002316c 10157520 10164677 Zm00001d002316c Zm00001d002316,Zm00001d002317 simMerged
Zm00001d002319_T001.exon10 2 10185427 10186089 Zm00001d002319 10185427 10189131 Zm00001d002319c Zm00001d002319,Zm00001d002320 simMerged
Zm00001d002319_T001.exon10 2 10185427 10186089 Zm00001d002319c 10185427 10189131 Zm00001d002319c Zm00001d002319,Zm00001d002320 simMerged
Zm00001d002319_T001.exon9 2 10186192 10186245 Zm00001d002319 10185427 10189131 Zm00001d002319c Zm00001d002319,Zm00001d002320 simMerged
Zm00001d002319_T001.exon9 2 10186192 10186245 Zm00001d002319c 10185427 10189131 Zm00001d002319c Zm00001d002319,Zm00001d002320 simMerged
Zm00001d002319_T001.exon8 2 10186394 10186448 Zm00001d002319 10185427 10189131 Zm00001d002319c Zm00001d002319,Zm00001d002320 simMerged
Zm00001d002319_T001.exon8 2 10186394 10186448 Zm00001d002319c 10185427 10189131 Zm00001d002319c Zm00001d002319,Zm00001d002320 simMerged
Zm00001d002319_T001.exon7 2 10186660 10186817 Zm00001d002319 10185427 10189131 Zm00001d002319c Zm00001d002319,Zm00001d002320 simMerged
Zm00001d002319_T001.exon7 2 10186660 10186817 Zm00001d002319c 10185427 10189131 Zm00001d002319c Zm00001d002319,Zm00001d002320 simMerged
Zm00001d002319_T001.exon6 2 10186901 10187083 Zm00001d002319 10185427 10189131 Zm00001d002319c Zm00001d002319,Zm00001d002320 simMerged
Zm00001d002319_T001.exon6 2 10186901 10187083 Zm00001d002319c 10185427 10189131 Zm00001d002319c Zm00001d002319,Zm00001d002320 simMerged
Zm00001d002319_T001.exon5 2 10187187 10187287 Zm00001d002319 10185427 10189131 Zm00001d002319c Zm00001d002319,Zm00001d002320 simMerged
Zm00001d002319_T001.exon5 2 10187187 10187287 Zm00001d002319c 10185427 10189131 Zm00001d002319c Zm00001d002319,Zm00001d002320 simMerged
Zm00001d002319_T001.exon4 2 10187625 10187676 Zm00001d002319 10185427 10189131 Zm00001d002319c Zm00001d002319,Zm00001d002320 simMerged
Zm00001d002319_T001.exon4 2 10187625 10187676 Zm00001d002319c 10185427 10189131 Zm00001d002319c Zm00001d002319,Zm00001d002320 simMerged
Zm00001d002319_T001.exon3 2 10187798 10187933 Zm00001d002319 10185427 10189131 Zm00001d002319c Zm00001d002319,Zm00001d002320 simMerged
Zm00001d002319_T001.exon3 2 10187798 10187933 Zm00001d002319c 10185427 10189131 Zm00001d002319c Zm00001d002319,Zm00001d002320 simMerged
Zm00001d002319_T001.exon2 2 10188074 10188192 Zm00001d002319 10185427 10189131 Zm00001d002319c Zm00001d002319,Zm00001d002320 simMerged
Zm00001d002319_T001.exon2 2 10188074 10188192 Zm00001d002319c 10185427 10189131 Zm00001d002319c Zm00001d002319,Zm00001d002320 simMerged
Zm00001d002319_T001.exon1 2 10189039 10189131 Zm00001d002319 10185427 10189131 Zm00001d002319c Zm00001d002319,Zm00001d002320 simMerged
Zm00001d002319_T001.exon1 2 10189039 10189131 Zm00001d002319c 10185427 10189131 Zm00001d002319c Zm00001d002319,Zm00001d002320 simMerged
Zm00001d002323_T012.exon7 2 10211256 10211897 Zm00001d002323 10211256 10217166 Zm00001d002323c Zm00001d002323,Zm00001d002324 simMerged
Zm00001d002323_T012.exon7 2 10211256 10211897 Zm00001d002323c 10211256 10217166 Zm00001d002323c Zm00001d002323,Zm00001d002324 simMerged
Zm00001d002323_T012.exon6 2 10212242 10213935 Zm00001d002323 10211256 10217166 Zm00001d002323c Zm00001d002323,Zm00001d002324 simMerged
Zm00001d002323_T012.exon6 2 10212242 10213935 Zm00001d002323c 10211256 10217166 Zm00001d002323c Zm00001d002323,Zm00001d002324 simMerged
Zm00001d002323_T012.exon5 2 10214051 10215603 Zm00001d002323 10211256 10217166 Zm00001d002323c Zm00001d002323,Zm00001d002324 simMerged
Zm00001d002323_T012.exon5 2 10214051 10215603 Zm00001d002323c 10211256 10217166 Zm00001d002323c Zm00001d002323,Zm00001d002324 simMerged
Zm00001d002323_T012.exon4 2 10215641 10215905 Zm00001d002323 10211256 10217166 Zm00001d002323c Zm00001d002323,Zm00001d002324 simMerged
Zm00001d002323_T012.exon4 2 10215641 10215905 Zm00001d002323c 10211256 10217166 Zm00001d002323c Zm00001d002323,Zm00001d002324 simMerged
Zm00001d002323_T012.exon3 2 10215927 10216109 Zm00001d002323 10211256 10217166 Zm00001d002323c Zm00001d002323,Zm00001d002324 simMerged
Zm00001d002323_T012.exon3 2 10215927 10216109 Zm00001d002323c 10211256 10217166 Zm00001d002323c Zm00001d002323,Zm00001d002324 simMerged
Zm00001d002323_T012.exon2 2 10216176 10216487 Zm00001d002323 10211256 10217166 Zm00001d002323c Zm00001d002323,Zm00001d002324 simMerged
Zm00001d002323_T012.exon2 2 10216176 10216487 Zm00001d002323c 10211256 10217166 Zm00001d002323c Zm00001d002323,Zm00001d002324 simMerged
Zm00001d002323_T012.exon1 2 10216635 10217166 Zm00001d002323 10211256 10217166 Zm00001d002323c Zm00001d002323,Zm00001d002324 simMerged
Zm00001d002323_T012.exon1 2 10216635 10217166 Zm00001d002323c 10211256 10217166 Zm00001d002323c Zm00001d002323,Zm00001d002324 simMerged
Zm00001d002332_T022.exon14 2 10488917 10489280 Zm00001d002332 10488917 10496060 Zm00001d002332c Zm00001d002332,Zm00001d002333 simMerged
Zm00001d002332_T022.exon14 2 10488917 10489280 Zm00001d002332c 10488917 10496060 Zm00001d002332c Zm00001d002332,Zm00001d002333 simMerged
Zm00001d002332_T012.exon11 2 10489402 10489664 Zm00001d002332 10488917 10496060 Zm00001d002332c Zm00001d002332,Zm00001d002333 simMerged
Zm00001d002332_T012.exon11 2 10489402 10489664 Zm00001d002332c 10488917 10496060 Zm00001d002332c Zm00001d002332,Zm00001d002333 simMerged
Zm00001d002332_T020.exon10 2 10489776 10489823 Zm00001d002332 10488917 10496060 Zm00001d002332c Zm00001d002332,Zm00001d002333 simMerged
Zm00001d002332_T020.exon10 2 10489776 10489823 Zm00001d002332c 10488917 10496060 Zm00001d002332c Zm00001d002332,Zm00001d002333 simMerged
Zm00001d002332_T022.exon10 2 10489936 10489977 Zm00001d002332 10488917 10496060 Zm00001d002332c Zm00001d002332,Zm00001d002333 simMerged
Zm00001d002332_T022.exon10 2 10489936 10489977 Zm00001d002332c 10488917 10496060 Zm00001d002332c Zm00001d002332,Zm00001d002333 simMerged
Zm00001d002332_T022.exon9 2 10490135 10490296 Zm00001d002332 10488917 10496060 Zm00001d002332c Zm00001d002332,Zm00001d002333 simMerged
Zm00001d002332_T022.exon9 2 10490135 10490296 Zm00001d002332c 10488917 10496060 Zm00001d002332c Zm00001d002332,Zm00001d002333 simMerged
Zm00001d002332_T020.exon7 2 10490389 10490834 Zm00001d002332 10488917 10496060 Zm00001d002332c Zm00001d002332,Zm00001d002333 simMerged
Zm00001d002332_T020.exon7 2 10490389 10490834 Zm00001d002332c 10488917 10496060 Zm00001d002332c Zm00001d002332,Zm00001d002333 simMerged
Zm00001d002332_T024.exon6 2 10490859 10492847 Zm00001d002332 10488917 10496060 Zm00001d002332c Zm00001d002332,Zm00001d002333 simMerged
Zm00001d002332_T024.exon6 2 10490859 10492847 Zm00001d002332c 10488917 10496060 Zm00001d002332c Zm00001d002332,Zm00001d002333 simMerged
Zm00001d002332_T022.exon5 2 10493318 10493430 Zm00001d002332 10488917 10496060 Zm00001d002332c Zm00001d002332,Zm00001d002333 simMerged
Zm00001d002332_T022.exon5 2 10493318 10493430 Zm00001d002332c 10488917 10496060 Zm00001d002332c Zm00001d002332,Zm00001d002333 simMerged
Zm00001d002332_T022.exon4 2 10494206 10494428 Zm00001d002332 10488917 10496060 Zm00001d002332c Zm00001d002332,Zm00001d002333 simMerged
Zm00001d002332_T022.exon4 2 10494206 10494428 Zm00001d002332c 10488917 10496060 Zm00001d002332c Zm00001d002332,Zm00001d002333 simMerged
Zm00001d002332_T022.exon3 2 10494500 10494669 Zm00001d002332 10488917 10496060 Zm00001d002332c Zm00001d002332,Zm00001d002333 simMerged
Zm00001d002332_T022.exon3 2 10494500 10494669 Zm00001d002332c 10488917 10496060 Zm00001d002332c Zm00001d002332,Zm00001d002333 simMerged
Zm00001d002332_T022.exon2 2 10494829 10494988 Zm00001d002332 10488917 10496060 Zm00001d002332c Zm00001d002332,Zm00001d002333 simMerged
Zm00001d002332_T022.exon2 2 10494829 10494988 Zm00001d002332c 10488917 10496060 Zm00001d002332c Zm00001d002332,Zm00001d002333 simMerged
Zm00001d002332_T020.exon1 2 10495561 10496060 Zm00001d002332 10488917 10496060 Zm00001d002332c Zm00001d002332,Zm00001d002333 simMerged
Zm00001d002332_T020.exon1 2 10495561 10496060 Zm00001d002332c 10488917 10496060 Zm00001d002332c Zm00001d002332,Zm00001d002333 simMerged
Zm00001d002336_T001.exon4 2 10551022 10551372 Zm00001d002336 10551022 10553497 Zm00001d002336c Zm00001d002336,Zm00001d002337 simMerged
Zm00001d002336_T001.exon4 2 10551022 10551372 Zm00001d002336c 10551022 10553497 Zm00001d002336c Zm00001d002336,Zm00001d002337 simMerged
Zm00001d002336_T001.exon3 2 10551460 10551540 Zm00001d002336 10551022 10553497 Zm00001d002336c Zm00001d002336,Zm00001d002337 simMerged
Zm00001d002336_T001.exon3 2 10551460 10551540 Zm00001d002336c 10551022 10553497 Zm00001d002336c Zm00001d002336,Zm00001d002337 simMerged
Zm00001d002336_T001.exon2 2 10552025 10552140 Zm00001d002336 10551022 10553497 Zm00001d002336c Zm00001d002336,Zm00001d002337 simMerged
Zm00001d002336_T001.exon2 2 10552025 10552140 Zm00001d002336c 10551022 10553497 Zm00001d002336c Zm00001d002336,Zm00001d002337 simMerged
Zm00001d002336_T001.exon1 2 10553452 10553497 Zm00001d002336 10551022 10553497 Zm00001d002336c Zm00001d002336,Zm00001d002337 simMerged
Zm00001d002336_T001.exon1 2 10553452 10553497 Zm00001d002336c 10551022 10553497 Zm00001d002336c Zm00001d002336,Zm00001d002337 simMerged
Zm00001d002338_T005.exon1 2 10590680 10591065 Zm00001d002338 10590680 10594727 Zm00001d002338c Zm00001d002338,Zm00001d002339 simMerged
Zm00001d002338_T005.exon1 2 10590680 10591065 Zm00001d002338c 10590680 10594727 Zm00001d002338c Zm00001d002338,Zm00001d002339 simMerged
Zm00001d002338_T003.exon2 2 10591548 10591602 Zm00001d002338 10590680 10594727 Zm00001d002338c Zm00001d002338,Zm00001d002339 simMerged
Zm00001d002338_T003.exon2 2 10591548 10591602 Zm00001d002338c 10590680 10594727 Zm00001d002338c Zm00001d002338,Zm00001d002339 simMerged
Zm00001d002338_T005.exon3 2 10591719 10592042 Zm00001d002338 10590680 10594727 Zm00001d002338c Zm00001d002338,Zm00001d002339 simMerged
Zm00001d002338_T005.exon3 2 10591719 10592042 Zm00001d002338c 10590680 10594727 Zm00001d002338c Zm00001d002338,Zm00001d002339 simMerged
Zm00001d002338_T006.exon5 2 10592405 10592494 Zm00001d002338 10590680 10594727 Zm00001d002338c Zm00001d002338,Zm00001d002339 simMerged
Zm00001d002338_T006.exon5 2 10592405 10592494 Zm00001d002338c 10590680 10594727 Zm00001d002338c Zm00001d002338,Zm00001d002339 simMerged
Zm00001d002338_T005.exon5 2 10592572 10593338 Zm00001d002338 10590680 10594727 Zm00001d002338c Zm00001d002338,Zm00001d002339 simMerged
Zm00001d002338_T005.exon5 2 10592572 10593338 Zm00001d002338c 10590680 10594727 Zm00001d002338c Zm00001d002338,Zm00001d002339 simMerged
Zm00001d002338_T005.exon6 2 10593427 10593504 Zm00001d002338 10590680 10594727 Zm00001d002338c Zm00001d002338,Zm00001d002339 simMerged
Zm00001d002338_T005.exon6 2 10593427 10593504 Zm00001d002338c 10590680 10594727 Zm00001d002338c Zm00001d002338,Zm00001d002339 simMerged
Zm00001d002338_T005.exon7 2 10593621 10593855 Zm00001d002338 10590680 10594727 Zm00001d002338c Zm00001d002338,Zm00001d002339 simMerged
Zm00001d002338_T005.exon7 2 10593621 10593855 Zm00001d002338c 10590680 10594727 Zm00001d002338c Zm00001d002338,Zm00001d002339 simMerged
Zm00001d002338_T005.exon8 2 10594015 10594160 Zm00001d002338 10590680 10594727 Zm00001d002338c Zm00001d002338,Zm00001d002339 simMerged
Zm00001d002338_T005.exon8 2 10594015 10594160 Zm00001d002338c 10590680 10594727 Zm00001d002338c Zm00001d002338,Zm00001d002339 simMerged
Zm00001d002338_T003.exon13 2 10594245 10594401 Zm00001d002338 10590680 10594727 Zm00001d002338c Zm00001d002338,Zm00001d002339 simMerged
Zm00001d002338_T003.exon13 2 10594245 10594401 Zm00001d002338c 10590680 10594727 Zm00001d002338c Zm00001d002338,Zm00001d002339 simMerged
Zm00001d002338_T005.exon10 2 10594489 10594727 Zm00001d002338 10590680 10594727 Zm00001d002338c Zm00001d002338,Zm00001d002339 simMerged
Zm00001d002338_T005.exon10 2 10594489 10594727 Zm00001d002338c 10590680 10594727 Zm00001d002338c Zm00001d002338,Zm00001d002339 simMerged
Zm00001d002345_T001.exon1 2 10635912 10638275 Zm00001d002345 10635912 10638275 Zm00001d002345c Zm00001d002345,Zm00001d002346 simMerged
Zm00001d002345_T001.exon1 2 10635912 10638275 Zm00001d002345c 10635912 10638275 Zm00001d002345c Zm00001d002345,Zm00001d002346 simMerged
Zm00001d002348_T001.exon1 2 10671529 10671664 Zm00001d002348 10671529 10673482 Zm00001d002348c Zm00001d002348,Zm00001d002349 simMerged
Zm00001d002348_T001.exon1 2 10671529 10671664 Zm00001d002348c 10671529 10673482 Zm00001d002348c Zm00001d002348,Zm00001d002349 simMerged
Zm00001d002348_T001.exon2 2 10671851 10672717 Zm00001d002348 10671529 10673482 Zm00001d002348c Zm00001d002348,Zm00001d002349 simMerged
Zm00001d002348_T001.exon2 2 10671851 10672717 Zm00001d002348c 10671529 10673482 Zm00001d002348c Zm00001d002348,Zm00001d002349 simMerged
Zm00001d002348_T001.exon3 2 10673218 10673482 Zm00001d002348 10671529 10673482 Zm00001d002348c Zm00001d002348,Zm00001d002349 simMerged
Zm00001d002348_T001.exon3 2 10673218 10673482 Zm00001d002348c 10671529 10673482 Zm00001d002348c Zm00001d002348,Zm00001d002349 simMerged
Zm00001d002351_T001.exon1 2 10715684 10716088 Zm00001d002351 10715684 10724692 Zm00001d002351c Zm00001d002351,Zm00001d002352 simMerged
Zm00001d002351_T001.exon1 2 10715684 10716088 Zm00001d002351c 10715684 10724692 Zm00001d002351c Zm00001d002351,Zm00001d002352 simMerged
Zm00001d002351_T001.exon2 2 10721244 10721391 Zm00001d002351 10715684 10724692 Zm00001d002351c Zm00001d002351,Zm00001d002352 simMerged
Zm00001d002351_T001.exon2 2 10721244 10721391 Zm00001d002351c 10715684 10724692 Zm00001d002351c Zm00001d002351,Zm00001d002352 simMerged
Zm00001d002351_T001.exon3 2 10722130 10722227 Zm00001d002351 10715684 10724692 Zm00001d002351c Zm00001d002351,Zm00001d002352 simMerged
Zm00001d002351_T001.exon3 2 10722130 10722227 Zm00001d002351c 10715684 10724692 Zm00001d002351c Zm00001d002351,Zm00001d002352 simMerged
Zm00001d002351_T001.exon4 2 10722328 10722545 Zm00001d002351 10715684 10724692 Zm00001d002351c Zm00001d002351,Zm00001d002352 simMerged
Zm00001d002351_T001.exon4 2 10722328 10722545 Zm00001d002351c 10715684 10724692 Zm00001d002351c Zm00001d002351,Zm00001d002352 simMerged
Zm00001d002351_T001.exon5 2 10722638 10722750 Zm00001d002351 10715684 10724692 Zm00001d002351c Zm00001d002351,Zm00001d002352 simMerged
Zm00001d002351_T001.exon5 2 10722638 10722750 Zm00001d002351c 10715684 10724692 Zm00001d002351c Zm00001d002351,Zm00001d002352 simMerged
Zm00001d002351_T001.exon6 2 10722833 10722931 Zm00001d002351 10715684 10724692 Zm00001d002351c Zm00001d002351,Zm00001d002352 simMerged
Zm00001d002351_T001.exon6 2 10722833 10722931 Zm00001d002351c 10715684 10724692 Zm00001d002351c Zm00001d002351,Zm00001d002352 simMerged
Zm00001d002351_T001.exon7 2 10723025 10723240 Zm00001d002351 10715684 10724692 Zm00001d002351c Zm00001d002351,Zm00001d002352 simMerged
Zm00001d002351_T001.exon7 2 10723025 10723240 Zm00001d002351c 10715684 10724692 Zm00001d002351c Zm00001d002351,Zm00001d002352 simMerged
Zm00001d002351_T001.exon8 2 10723350 10723491 Zm00001d002351 10715684 10724692 Zm00001d002351c Zm00001d002351,Zm00001d002352 simMerged
Zm00001d002351_T001.exon8 2 10723350 10723491 Zm00001d002351c 10715684 10724692 Zm00001d002351c Zm00001d002351,Zm00001d002352 simMerged
Zm00001d002351_T001.exon9 2 10723593 10723838 Zm00001d002351 10715684 10724692 Zm00001d002351c Zm00001d002351,Zm00001d002352 simMerged
Zm00001d002351_T001.exon9 2 10723593 10723838 Zm00001d002351c 10715684 10724692 Zm00001d002351c Zm00001d002351,Zm00001d002352 simMerged
Zm00001d002351_T001.exon10 2 10724130 10724692 Zm00001d002351 10715684 10724692 Zm00001d002351c Zm00001d002351,Zm00001d002352 simMerged
Zm00001d002351_T001.exon10 2 10724130 10724692 Zm00001d002351c 10715684 10724692 Zm00001d002351c Zm00001d002351,Zm00001d002352 simMerged
Zm00001d002358_T001.exon8 2 10781211 10781548 Zm00001d002358 10781211 10785395 Zm00001d002358c Zm00001d002358,Zm00001d002359 simMerged
Zm00001d002358_T001.exon8 2 10781211 10781548 Zm00001d002358c 10781211 10785395 Zm00001d002358c Zm00001d002358,Zm00001d002359 simMerged
Zm00001d002358_T001.exon7 2 10781917 10782015 Zm00001d002358 10781211 10785395 Zm00001d002358c Zm00001d002358,Zm00001d002359 simMerged
Zm00001d002358_T001.exon7 2 10781917 10782015 Zm00001d002358c 10781211 10785395 Zm00001d002358c Zm00001d002358,Zm00001d002359 simMerged
Zm00001d002358_T001.exon6 2 10782095 10782219 Zm00001d002358 10781211 10785395 Zm00001d002358c Zm00001d002358,Zm00001d002359 simMerged
Zm00001d002358_T001.exon6 2 10782095 10782219 Zm00001d002358c 10781211 10785395 Zm00001d002358c Zm00001d002358,Zm00001d002359 simMerged
Zm00001d002358_T001.exon5 2 10782485 10782572 Zm00001d002358 10781211 10785395 Zm00001d002358c Zm00001d002358,Zm00001d002359 simMerged
Zm00001d002358_T001.exon5 2 10782485 10782572 Zm00001d002358c 10781211 10785395 Zm00001d002358c Zm00001d002358,Zm00001d002359 simMerged
Zm00001d002358_T003.exon5 2 10782956 10783039 Zm00001d002358 10781211 10785395 Zm00001d002358c Zm00001d002358,Zm00001d002359 simMerged
Zm00001d002358_T003.exon5 2 10782956 10783039 Zm00001d002358c 10781211 10785395 Zm00001d002358c Zm00001d002358,Zm00001d002359 simMerged
Zm00001d002358_T003.exon4 2 10783553 10783647 Zm00001d002358 10781211 10785395 Zm00001d002358c Zm00001d002358,Zm00001d002359 simMerged
Zm00001d002358_T003.exon4 2 10783553 10783647 Zm00001d002358c 10781211 10785395 Zm00001d002358c Zm00001d002358,Zm00001d002359 simMerged
Zm00001d002358_T003.exon3 2 10783980 10784055 Zm00001d002358 10781211 10785395 Zm00001d002358c Zm00001d002358,Zm00001d002359 simMerged
Zm00001d002358_T003.exon3 2 10783980 10784055 Zm00001d002358c 10781211 10785395 Zm00001d002358c Zm00001d002358,Zm00001d002359 simMerged
Zm00001d002358_T001.exon1 2 10784654 10785395 Zm00001d002358 10781211 10785395 Zm00001d002358c Zm00001d002358,Zm00001d002359 simMerged
Zm00001d002358_T001.exon1 2 10784654 10785395 Zm00001d002358c 10781211 10785395 Zm00001d002358c Zm00001d002358,Zm00001d002359 simMerged
Zm00001d002360_T001.exon2 2 10838361 10839181 Zm00001d002360 10838361 10839551 Zm00001d002360c Zm00001d002360,Zm00001d002361 simMerged
Zm00001d002360_T001.exon2 2 10838361 10839181 Zm00001d002360c 10838361 10839551 Zm00001d002360c Zm00001d002360,Zm00001d002361 simMerged
Zm00001d002360_T001.exon1 2 10839260 10839551 Zm00001d002360 10838361 10839551 Zm00001d002360c Zm00001d002360,Zm00001d002361 simMerged
Zm00001d002360_T001.exon1 2 10839260 10839551 Zm00001d002360c 10838361 10839551 Zm00001d002360c Zm00001d002360,Zm00001d002361 simMerged
Zm00001d002367_T001.exon1 2 11047876 11047892 Zm00001d002367 11047876 11049680 Zm00001d002367c Zm00001d002367,Zm00001d002368 simMerged
Zm00001d002367_T001.exon1 2 11047876 11047892 Zm00001d002367c 11047876 11049680 Zm00001d002367c Zm00001d002367,Zm00001d002368 simMerged
Zm00001d002367_T001.exon2 2 11048127 11048421 Zm00001d002367 11047876 11049680 Zm00001d002367c Zm00001d002367,Zm00001d002368 simMerged
Zm00001d002367_T001.exon2 2 11048127 11048421 Zm00001d002367c 11047876 11049680 Zm00001d002367c Zm00001d002367,Zm00001d002368 simMerged
Zm00001d002367_T001.exon3 2 11048530 11048574 Zm00001d002367 11047876 11049680 Zm00001d002367c Zm00001d002367,Zm00001d002368 simMerged
Zm00001d002367_T001.exon3 2 11048530 11048574 Zm00001d002367c 11047876 11049680 Zm00001d002367c Zm00001d002367,Zm00001d002368 simMerged
Zm00001d002367_T001.exon4 2 11048693 11048806 Zm00001d002367 11047876 11049680 Zm00001d002367c Zm00001d002367,Zm00001d002368 simMerged
Zm00001d002367_T001.exon4 2 11048693 11048806 Zm00001d002367c 11047876 11049680 Zm00001d002367c Zm00001d002367,Zm00001d002368 simMerged
Zm00001d002367_T001.exon5 2 11048997 11049038 Zm00001d002367 11047876 11049680 Zm00001d002367c Zm00001d002367,Zm00001d002368 simMerged
Zm00001d002367_T001.exon5 2 11048997 11049038 Zm00001d002367c 11047876 11049680 Zm00001d002367c Zm00001d002367,Zm00001d002368 simMerged
Zm00001d002367_T001.exon6 2 11049155 11049207 Zm00001d002367 11047876 11049680 Zm00001d002367c Zm00001d002367,Zm00001d002368 simMerged
Zm00001d002367_T001.exon6 2 11049155 11049207 Zm00001d002367c 11047876 11049680 Zm00001d002367c Zm00001d002367,Zm00001d002368 simMerged
Zm00001d002367_T001.exon7 2 11049314 11049680 Zm00001d002367 11047876 11049680 Zm00001d002367c Zm00001d002367,Zm00001d002368 simMerged
Zm00001d002367_T001.exon7 2 11049314 11049680 Zm00001d002367c 11047876 11049680 Zm00001d002367c Zm00001d002367,Zm00001d002368 simMerged
Zm00001d002371_T001.exon1 2 11316558 11317023 Zm00001d002371 11316558 11320759 Zm00001d002371c Zm00001d002371,Zm00001d002372 simMerged
Zm00001d002371_T001.exon1 2 11316558 11317023 Zm00001d002371c 11316558 11320759 Zm00001d002371c Zm00001d002371,Zm00001d002372 simMerged
Zm00001d002371_T002.exon2 2 11317334 11318324 Zm00001d002371 11316558 11320759 Zm00001d002371c Zm00001d002371,Zm00001d002372 simMerged
Zm00001d002371_T002.exon2 2 11317334 11318324 Zm00001d002371c 11316558 11320759 Zm00001d002371c Zm00001d002371,Zm00001d002372 simMerged
Zm00001d002371_T001.exon3 2 11320033 11320759 Zm00001d002371 11316558 11320759 Zm00001d002371c Zm00001d002371,Zm00001d002372 simMerged
Zm00001d002371_T001.exon3 2 11320033 11320759 Zm00001d002371c 11316558 11320759 Zm00001d002371c Zm00001d002371,Zm00001d002372 simMerged
Zm00001d002385_T001.exon1 2 11636551 11636787 Zm00001d002385 11636551 11638727 Zm00001d002385c Zm00001d002385,Zm00001d002386 simMerged
Zm00001d002385_T001.exon1 2 11636551 11636787 Zm00001d002385c 11636551 11638727 Zm00001d002385c Zm00001d002385,Zm00001d002386 simMerged
Zm00001d002385_T004.exon2 2 11636986 11637020 Zm00001d002385 11636551 11638727 Zm00001d002385c Zm00001d002385,Zm00001d002386 simMerged
Zm00001d002385_T004.exon2 2 11636986 11637020 Zm00001d002385c 11636551 11638727 Zm00001d002385c Zm00001d002385,Zm00001d002386 simMerged
Zm00001d002385_T002.exon3 2 11637220 11637362 Zm00001d002385 11636551 11638727 Zm00001d002385c Zm00001d002385,Zm00001d002386 simMerged
Zm00001d002385_T002.exon3 2 11637220 11637362 Zm00001d002385c 11636551 11638727 Zm00001d002385c Zm00001d002385,Zm00001d002386 simMerged
Zm00001d002385_T005.exon3 2 11637713 11637779 Zm00001d002385 11636551 11638727 Zm00001d002385c Zm00001d002385,Zm00001d002386 simMerged
Zm00001d002385_T005.exon3 2 11637713 11637779 Zm00001d002385c 11636551 11638727 Zm00001d002385c Zm00001d002385,Zm00001d002386 simMerged
Zm00001d002385_T005.exon4 2 11637895 11637972 Zm00001d002385 11636551 11638727 Zm00001d002385c Zm00001d002385,Zm00001d002386 simMerged
Zm00001d002385_T005.exon4 2 11637895 11637972 Zm00001d002385c 11636551 11638727 Zm00001d002385c Zm00001d002385,Zm00001d002386 simMerged
Zm00001d002385_T005.exon5 2 11638139 11638284 Zm00001d002385 11636551 11638727 Zm00001d002385c Zm00001d002385,Zm00001d002386 simMerged
Zm00001d002385_T005.exon5 2 11638139 11638284 Zm00001d002385c 11636551 11638727 Zm00001d002385c Zm00001d002385,Zm00001d002386 simMerged
Zm00001d002385_T001.exon7 2 11638460 11638727 Zm00001d002385 11636551 11638727 Zm00001d002385c Zm00001d002385,Zm00001d002386 simMerged
Zm00001d002385_T001.exon7 2 11638460 11638727 Zm00001d002385c 11636551 11638727 Zm00001d002385c Zm00001d002385,Zm00001d002386 simMerged
Zm00001d002390_T025.exon25 2 11665964 11666929 Zm00001d002390 11665964 11689051 Zm00001d002390c Zm00001d002390,Zm00001d002391 simMerged
Zm00001d002390_T025.exon25 2 11665964 11666929 Zm00001d002390c 11665964 11689051 Zm00001d002390c Zm00001d002390,Zm00001d002391 simMerged
Zm00001d002390_T011.exon26 2 11667021 11667176 Zm00001d002390 11665964 11689051 Zm00001d002390c Zm00001d002390,Zm00001d002391 simMerged
Zm00001d002390_T011.exon26 2 11667021 11667176 Zm00001d002390c 11665964 11689051 Zm00001d002390c Zm00001d002390,Zm00001d002391 simMerged
Zm00001d002390_T011.exon25 2 11667270 11667428 Zm00001d002390 11665964 11689051 Zm00001d002390c Zm00001d002390,Zm00001d002391 simMerged
Zm00001d002390_T011.exon25 2 11667270 11667428 Zm00001d002390c 11665964 11689051 Zm00001d002390c Zm00001d002390,Zm00001d002391 simMerged
Zm00001d002390_T011.exon24 2 11667510 11667640 Zm00001d002390 11665964 11689051 Zm00001d002390c Zm00001d002390,Zm00001d002391 simMerged
Zm00001d002390_T011.exon24 2 11667510 11667640 Zm00001d002390c 11665964 11689051 Zm00001d002390c Zm00001d002390,Zm00001d002391 simMerged
Zm00001d002390_T011.exon23 2 11675375 11675480 Zm00001d002390 11665964 11689051 Zm00001d002390c Zm00001d002390,Zm00001d002391 simMerged
Zm00001d002390_T011.exon23 2 11675375 11675480 Zm00001d002390c 11665964 11689051 Zm00001d002390c Zm00001d002390,Zm00001d002391 simMerged
Zm00001d002390_T011.exon22 2 11675559 11675658 Zm00001d002390 11665964 11689051 Zm00001d002390c Zm00001d002390,Zm00001d002391 simMerged
Zm00001d002390_T011.exon22 2 11675559 11675658 Zm00001d002390c 11665964 11689051 Zm00001d002390c Zm00001d002390,Zm00001d002391 simMerged
Zm00001d002390_T011.exon21 2 11675750 11675875 Zm00001d002390 11665964 11689051 Zm00001d002390c Zm00001d002390,Zm00001d002391 simMerged
Zm00001d002390_T011.exon21 2 11675750 11675875 Zm00001d002390c 11665964 11689051 Zm00001d002390c Zm00001d002390,Zm00001d002391 simMerged
Zm00001d002390_T016.exon20 2 11676144 11676344 Zm00001d002390 11665964 11689051 Zm00001d002390c Zm00001d002390,Zm00001d002391 simMerged
Zm00001d002390_T016.exon20 2 11676144 11676344 Zm00001d002390c 11665964 11689051 Zm00001d002390c Zm00001d002390,Zm00001d002391 simMerged
Zm00001d002390_T016.exon19 2 11676487 11676574 Zm00001d002390 11665964 11689051 Zm00001d002390c Zm00001d002390,Zm00001d002391 simMerged
Zm00001d002390_T016.exon19 2 11676487 11676574 Zm00001d002390c 11665964 11689051 Zm00001d002390c Zm00001d002390,Zm00001d002391 simMerged
Zm00001d002390_T016.exon18 2 11676717 11676765 Zm00001d002390 11665964 11689051 Zm00001d002390c Zm00001d002390,Zm00001d002391 simMerged
Zm00001d002390_T016.exon18 2 11676717 11676765 Zm00001d002390c 11665964 11689051 Zm00001d002390c Zm00001d002390,Zm00001d002391 simMerged
Zm00001d002390_T016.exon17 2 11676854 11676946 Zm00001d002390 11665964 11689051 Zm00001d002390c Zm00001d002390,Zm00001d002391 simMerged
Zm00001d002390_T016.exon17 2 11676854 11676946 Zm00001d002390c 11665964 11689051 Zm00001d002390c Zm00001d002390,Zm00001d002391 simMerged
Zm00001d002390_T025.exon14 2 11677091 11679341 Zm00001d002390 11665964 11689051 Zm00001d002390c Zm00001d002390,Zm00001d002391 simMerged
Zm00001d002390_T025.exon14 2 11677091 11679341 Zm00001d002390c 11665964 11689051 Zm00001d002390c Zm00001d002390,Zm00001d002391 simMerged
Zm00001d002390_T011.exon14 2 11679563 11679597 Zm00001d002390 11665964 11689051 Zm00001d002390c Zm00001d002390,Zm00001d002391 simMerged
Zm00001d002390_T011.exon14 2 11679563 11679597 Zm00001d002390c 11665964 11689051 Zm00001d002390c Zm00001d002390,Zm00001d002391 simMerged
Zm00001d002390_T011.exon13 2 11679684 11679808 Zm00001d002390 11665964 11689051 Zm00001d002390c Zm00001d002390,Zm00001d002391 simMerged
Zm00001d002390_T011.exon13 2 11679684 11679808 Zm00001d002390c 11665964 11689051 Zm00001d002390c Zm00001d002390,Zm00001d002391 simMerged
Zm00001d002390_T011.exon12 2 11679886 11679961 Zm00001d002390 11665964 11689051 Zm00001d002390c Zm00001d002390,Zm00001d002391 simMerged
Zm00001d002390_T011.exon12 2 11679886 11679961 Zm00001d002390c 11665964 11689051 Zm00001d002390c Zm00001d002390,Zm00001d002391 simMerged
Zm00001d002390_T011.exon11 2 11680479 11680634 Zm00001d002390 11665964 11689051 Zm00001d002390c Zm00001d002390,Zm00001d002391 simMerged
Zm00001d002390_T011.exon11 2 11680479 11680634 Zm00001d002390c 11665964 11689051 Zm00001d002390c Zm00001d002390,Zm00001d002391 simMerged
Zm00001d002390_T017.exon9 2 11680981 11681187 Zm00001d002390 11665964 11689051 Zm00001d002390c Zm00001d002390,Zm00001d002391 simMerged
Zm00001d002390_T017.exon9 2 11680981 11681187 Zm00001d002390c 11665964 11689051 Zm00001d002390c Zm00001d002390,Zm00001d002391 simMerged
Zm00001d002390_T011.exon8 2 11684682 11684753 Zm00001d002390 11665964 11689051 Zm00001d002390c Zm00001d002390,Zm00001d002391 simMerged
Zm00001d002390_T011.exon8 2 11684682 11684753 Zm00001d002390c 11665964 11689051 Zm00001d002390c Zm00001d002390,Zm00001d002391 simMerged
Zm00001d002390_T011.exon7 2 11684905 11684996 Zm00001d002390 11665964 11689051 Zm00001d002390c Zm00001d002390,Zm00001d002391 simMerged
Zm00001d002390_T011.exon7 2 11684905 11684996 Zm00001d002390c 11665964 11689051 Zm00001d002390c Zm00001d002390,Zm00001d002391 simMerged
Zm00001d002390_T011.exon6 2 11685119 11685193 Zm00001d002390 11665964 11689051 Zm00001d002390c Zm00001d002390,Zm00001d002391 simMerged
Zm00001d002390_T011.exon6 2 11685119 11685193 Zm00001d002390c 11665964 11689051 Zm00001d002390c Zm00001d002390,Zm00001d002391 simMerged
Zm00001d002390_T011.exon5 2 11687451 11687587 Zm00001d002390 11665964 11689051 Zm00001d002390c Zm00001d002390,Zm00001d002391 simMerged
Zm00001d002390_T011.exon5 2 11687451 11687587 Zm00001d002390c 11665964 11689051 Zm00001d002390c Zm00001d002390,Zm00001d002391 simMerged
Zm00001d002390_T011.exon4 2 11687690 11687775 Zm00001d002390 11665964 11689051 Zm00001d002390c Zm00001d002390,Zm00001d002391 simMerged
Zm00001d002390_T011.exon4 2 11687690 11687775 Zm00001d002390c 11665964 11689051 Zm00001d002390c Zm00001d002390,Zm00001d002391 simMerged
Zm00001d002390_T011.exon3 2 11687843 11687934 Zm00001d002390 11665964 11689051 Zm00001d002390c Zm00001d002390,Zm00001d002391 simMerged
Zm00001d002390_T011.exon3 2 11687843 11687934 Zm00001d002390c 11665964 11689051 Zm00001d002390c Zm00001d002390,Zm00001d002391 simMerged
Zm00001d002390_T016.exon2 2 11688463 11688852 Zm00001d002390 11665964 11689051 Zm00001d002390c Zm00001d002390,Zm00001d002391 simMerged
Zm00001d002390_T016.exon2 2 11688463 11688852 Zm00001d002390c 11665964 11689051 Zm00001d002390c Zm00001d002390,Zm00001d002391 simMerged
Zm00001d002390_T024.exon1 2 11688943 11689051 Zm00001d002390 11665964 11689051 Zm00001d002390c Zm00001d002390,Zm00001d002391 simMerged
Zm00001d002390_T024.exon1 2 11688943 11689051 Zm00001d002390c 11665964 11689051 Zm00001d002390c Zm00001d002390,Zm00001d002391 simMerged
Zm00001d002393_T001.exon1 2 11828774 11829001 Zm00001d002393 11828774 11829001 Zm00001d002393c Zm00001d002393,Zm00001d002394 simMerged
Zm00001d002393_T001.exon1 2 11828774 11829001 Zm00001d002393c 11828774 11829001 Zm00001d002393c Zm00001d002393,Zm00001d002394 simMerged
Zm00001d002395_T002.exon7 2 11863804 11864456 Zm00001d002395 11863804 11866661 Zm00001d002395c Zm00001d002395,Zm00001d002396 simMerged
Zm00001d002395_T002.exon7 2 11863804 11864456 Zm00001d002395c 11863804 11866661 Zm00001d002395c Zm00001d002395,Zm00001d002396 simMerged
Zm00001d002395_T002.exon6 2 11864550 11864652 Zm00001d002395 11863804 11866661 Zm00001d002395c Zm00001d002395,Zm00001d002396 simMerged
Zm00001d002395_T002.exon6 2 11864550 11864652 Zm00001d002395c 11863804 11866661 Zm00001d002395c Zm00001d002395,Zm00001d002396 simMerged
Zm00001d002395_T002.exon5 2 11865033 11865112 Zm00001d002395 11863804 11866661 Zm00001d002395c Zm00001d002395,Zm00001d002396 simMerged
Zm00001d002395_T002.exon5 2 11865033 11865112 Zm00001d002395c 11863804 11866661 Zm00001d002395c Zm00001d002395,Zm00001d002396 simMerged
Zm00001d002395_T002.exon4 2 11865192 11865249 Zm00001d002395 11863804 11866661 Zm00001d002395c Zm00001d002395,Zm00001d002396 simMerged
Zm00001d002395_T002.exon4 2 11865192 11865249 Zm00001d002395c 11863804 11866661 Zm00001d002395c Zm00001d002395,Zm00001d002396 simMerged
Zm00001d002395_T002.exon3 2 11865331 11865428 Zm00001d002395 11863804 11866661 Zm00001d002395c Zm00001d002395,Zm00001d002396 simMerged
Zm00001d002395_T002.exon3 2 11865331 11865428 Zm00001d002395c 11863804 11866661 Zm00001d002395c Zm00001d002395,Zm00001d002396 simMerged
Zm00001d002395_T002.exon2 2 11866277 11866456 Zm00001d002395 11863804 11866661 Zm00001d002395c Zm00001d002395,Zm00001d002396 simMerged
Zm00001d002395_T002.exon2 2 11866277 11866456 Zm00001d002395c 11863804 11866661 Zm00001d002395c Zm00001d002395,Zm00001d002396 simMerged
Zm00001d002395_T002.exon1 2 11866564 11866661 Zm00001d002395 11863804 11866661 Zm00001d002395c Zm00001d002395,Zm00001d002396 simMerged
Zm00001d002395_T002.exon1 2 11866564 11866661 Zm00001d002395c 11863804 11866661 Zm00001d002395c Zm00001d002395,Zm00001d002396 simMerged
Zm00001d002397_T001.exon1 2 11957088 11958908 Zm00001d002397 11957088 11960576 Zm00001d002397c Zm00001d002397,Zm00001d002398 simMerged
Zm00001d002397_T001.exon1 2 11957088 11958908 Zm00001d002397c 11957088 11960576 Zm00001d002397c Zm00001d002397,Zm00001d002398 simMerged
Zm00001d002397_T001.exon2 2 11959748 11959873 Zm00001d002397 11957088 11960576 Zm00001d002397c Zm00001d002397,Zm00001d002398 simMerged
Zm00001d002397_T001.exon2 2 11959748 11959873 Zm00001d002397c 11957088 11960576 Zm00001d002397c Zm00001d002397,Zm00001d002398 simMerged
Zm00001d002397_T001.exon3 2 11959964 11960035 Zm00001d002397 11957088 11960576 Zm00001d002397c Zm00001d002397,Zm00001d002398 simMerged
Zm00001d002397_T001.exon3 2 11959964 11960035 Zm00001d002397c 11957088 11960576 Zm00001d002397c Zm00001d002397,Zm00001d002398 simMerged
Zm00001d002397_T001.exon4 2 11960441 11960576 Zm00001d002397 11957088 11960576 Zm00001d002397c Zm00001d002397,Zm00001d002398 simMerged
Zm00001d002397_T001.exon4 2 11960441 11960576 Zm00001d002397c 11957088 11960576 Zm00001d002397c Zm00001d002397,Zm00001d002398 simMerged
Zm00001d002403_T001.exon3 2 12026823 12027005 Zm00001d002403 12026823 12027955 Zm00001d002403c Zm00001d002403,Zm00001d002404 simMerged
Zm00001d002403_T001.exon3 2 12026823 12027005 Zm00001d002403c 12026823 12027955 Zm00001d002403c Zm00001d002403,Zm00001d002404 simMerged
Zm00001d002403_T001.exon2 2 12027412 12027482 Zm00001d002403 12026823 12027955 Zm00001d002403c Zm00001d002403,Zm00001d002404 simMerged
Zm00001d002403_T001.exon2 2 12027412 12027482 Zm00001d002403c 12026823 12027955 Zm00001d002403c Zm00001d002403,Zm00001d002404 simMerged
Zm00001d002403_T001.exon1 2 12027569 12027955 Zm00001d002403 12026823 12027955 Zm00001d002403c Zm00001d002403,Zm00001d002404 simMerged
Zm00001d002403_T001.exon1 2 12027569 12027955 Zm00001d002403c 12026823 12027955 Zm00001d002403c Zm00001d002403,Zm00001d002404 simMerged
Zm00001d002409_T001.exon3 2 12116462 12117249 Zm00001d002409 12116462 12118240 Zm00001d002409c Zm00001d002409,Zm00001d002410 simMerged
Zm00001d002409_T001.exon3 2 12116462 12117249 Zm00001d002409c 12116462 12118240 Zm00001d002409c Zm00001d002409,Zm00001d002410 simMerged
Zm00001d002409_T001.exon2 2 12117415 12117614 Zm00001d002409 12116462 12118240 Zm00001d002409c Zm00001d002409,Zm00001d002410 simMerged
Zm00001d002409_T001.exon2 2 12117415 12117614 Zm00001d002409c 12116462 12118240 Zm00001d002409c Zm00001d002409,Zm00001d002410 simMerged
Zm00001d002409_T001.exon1 2 12117845 12118240 Zm00001d002409 12116462 12118240 Zm00001d002409c Zm00001d002409,Zm00001d002410 simMerged
Zm00001d002409_T001.exon1 2 12117845 12118240 Zm00001d002409c 12116462 12118240 Zm00001d002409c Zm00001d002409,Zm00001d002410 simMerged
Zm00001d002413_T002.exon1 2 12225799 12225988 Zm00001d002413 12225799 12235433 Zm00001d002413c Zm00001d002413,Zm00001d002414 simMerged
Zm00001d002413_T002.exon1 2 12225799 12225988 Zm00001d002413c 12225799 12235433 Zm00001d002413c Zm00001d002413,Zm00001d002414 simMerged
Zm00001d002413_T002.exon2 2 12226114 12226195 Zm00001d002413 12225799 12235433 Zm00001d002413c Zm00001d002413,Zm00001d002414 simMerged
Zm00001d002413_T002.exon2 2 12226114 12226195 Zm00001d002413c 12225799 12235433 Zm00001d002413c Zm00001d002413,Zm00001d002414 simMerged
Zm00001d002413_T005.exon2 2 12227139 12227238 Zm00001d002413 12225799 12235433 Zm00001d002413c Zm00001d002413,Zm00001d002414 simMerged
Zm00001d002413_T005.exon2 2 12227139 12227238 Zm00001d002413c 12225799 12235433 Zm00001d002413c Zm00001d002413,Zm00001d002414 simMerged
Zm00001d002413_T005.exon3 2 12227547 12227615 Zm00001d002413 12225799 12235433 Zm00001d002413c Zm00001d002413,Zm00001d002414 simMerged
Zm00001d002413_T005.exon3 2 12227547 12227615 Zm00001d002413c 12225799 12235433 Zm00001d002413c Zm00001d002413,Zm00001d002414 simMerged
Zm00001d002413_T003.exon5 2 12227732 12228013 Zm00001d002413 12225799 12235433 Zm00001d002413c Zm00001d002413,Zm00001d002414 simMerged
Zm00001d002413_T003.exon5 2 12227732 12228013 Zm00001d002413c 12225799 12235433 Zm00001d002413c Zm00001d002413,Zm00001d002414 simMerged
Zm00001d002413_T005.exon5 2 12228055 12228232 Zm00001d002413 12225799 12235433 Zm00001d002413c Zm00001d002413,Zm00001d002414 simMerged
Zm00001d002413_T005.exon5 2 12228055 12228232 Zm00001d002413c 12225799 12235433 Zm00001d002413c Zm00001d002413,Zm00001d002414 simMerged
Zm00001d002413_T005.exon6 2 12228310 12228442 Zm00001d002413 12225799 12235433 Zm00001d002413c Zm00001d002413,Zm00001d002414 simMerged
Zm00001d002413_T005.exon6 2 12228310 12228442 Zm00001d002413c 12225799 12235433 Zm00001d002413c Zm00001d002413,Zm00001d002414 simMerged
Zm00001d002413_T005.exon7 2 12228588 12228750 Zm00001d002413 12225799 12235433 Zm00001d002413c Zm00001d002413,Zm00001d002414 simMerged
Zm00001d002413_T005.exon7 2 12228588 12228750 Zm00001d002413c 12225799 12235433 Zm00001d002413c Zm00001d002413,Zm00001d002414 simMerged
Zm00001d002413_T005.exon8 2 12229045 12229195 Zm00001d002413 12225799 12235433 Zm00001d002413c Zm00001d002413,Zm00001d002414 simMerged
Zm00001d002413_T005.exon8 2 12229045 12229195 Zm00001d002413c 12225799 12235433 Zm00001d002413c Zm00001d002413,Zm00001d002414 simMerged
Zm00001d002413_T005.exon9 2 12229310 12229410 Zm00001d002413 12225799 12235433 Zm00001d002413c Zm00001d002413,Zm00001d002414 simMerged
Zm00001d002413_T005.exon9 2 12229310 12229410 Zm00001d002413c 12225799 12235433 Zm00001d002413c Zm00001d002413,Zm00001d002414 simMerged
Zm00001d002413_T005.exon10 2 12229953 12230108 Zm00001d002413 12225799 12235433 Zm00001d002413c Zm00001d002413,Zm00001d002414 simMerged
Zm00001d002413_T005.exon10 2 12229953 12230108 Zm00001d002413c 12225799 12235433 Zm00001d002413c Zm00001d002413,Zm00001d002414 simMerged
Zm00001d002413_T005.exon11 2 12230273 12230341 Zm00001d002413 12225799 12235433 Zm00001d002413c Zm00001d002413,Zm00001d002414 simMerged
Zm00001d002413_T005.exon11 2 12230273 12230341 Zm00001d002413c 12225799 12235433 Zm00001d002413c Zm00001d002413,Zm00001d002414 simMerged
Zm00001d002413_T005.exon13 2 12230862 12230999 Zm00001d002413 12225799 12235433 Zm00001d002413c Zm00001d002413,Zm00001d002414 simMerged
Zm00001d002413_T005.exon13 2 12230862 12230999 Zm00001d002413c 12225799 12235433 Zm00001d002413c Zm00001d002413,Zm00001d002414 simMerged
Zm00001d002413_T005.exon14 2 12231099 12231227 Zm00001d002413 12225799 12235433 Zm00001d002413c Zm00001d002413,Zm00001d002414 simMerged
Zm00001d002413_T005.exon14 2 12231099 12231227 Zm00001d002413c 12225799 12235433 Zm00001d002413c Zm00001d002413,Zm00001d002414 simMerged
Zm00001d002413_T005.exon15 2 12232577 12232724 Zm00001d002413 12225799 12235433 Zm00001d002413c Zm00001d002413,Zm00001d002414 simMerged
Zm00001d002413_T005.exon15 2 12232577 12232724 Zm00001d002413c 12225799 12235433 Zm00001d002413c Zm00001d002413,Zm00001d002414 simMerged
Zm00001d002413_T005.exon16 2 12232824 12232834 Zm00001d002413 12225799 12235433 Zm00001d002413c Zm00001d002413,Zm00001d002414 simMerged
Zm00001d002413_T005.exon16 2 12232824 12232834 Zm00001d002413c 12225799 12235433 Zm00001d002413c Zm00001d002413,Zm00001d002414 simMerged
Zm00001d002413_T005.exon17 2 12232925 12233065 Zm00001d002413 12225799 12235433 Zm00001d002413c Zm00001d002413,Zm00001d002414 simMerged
Zm00001d002413_T005.exon17 2 12232925 12233065 Zm00001d002413c 12225799 12235433 Zm00001d002413c Zm00001d002413,Zm00001d002414 simMerged
Zm00001d002413_T005.exon18 2 12233151 12233276 Zm00001d002413 12225799 12235433 Zm00001d002413c Zm00001d002413,Zm00001d002414 simMerged
Zm00001d002413_T005.exon18 2 12233151 12233276 Zm00001d002413c 12225799 12235433 Zm00001d002413c Zm00001d002413,Zm00001d002414 simMerged
Zm00001d002413_T005.exon19 2 12233424 12233489 Zm00001d002413 12225799 12235433 Zm00001d002413c Zm00001d002413,Zm00001d002414 simMerged
Zm00001d002413_T005.exon19 2 12233424 12233489 Zm00001d002413c 12225799 12235433 Zm00001d002413c Zm00001d002413,Zm00001d002414 simMerged
Zm00001d002413_T005.exon20 2 12233842 12234160 Zm00001d002413 12225799 12235433 Zm00001d002413c Zm00001d002413,Zm00001d002414 simMerged
Zm00001d002413_T005.exon20 2 12233842 12234160 Zm00001d002413c 12225799 12235433 Zm00001d002413c Zm00001d002413,Zm00001d002414 simMerged
Zm00001d002413_T005.exon21 2 12234264 12234424 Zm00001d002413 12225799 12235433 Zm00001d002413c Zm00001d002413,Zm00001d002414 simMerged
Zm00001d002413_T005.exon21 2 12234264 12234424 Zm00001d002413c 12225799 12235433 Zm00001d002413c Zm00001d002413,Zm00001d002414 simMerged
Zm00001d002413_T005.exon22 2 12234510 12235433 Zm00001d002413 12225799 12235433 Zm00001d002413c Zm00001d002413,Zm00001d002414 simMerged
Zm00001d002413_T005.exon22 2 12234510 12235433 Zm00001d002413c 12225799 12235433 Zm00001d002413c Zm00001d002413,Zm00001d002414 simMerged
Zm00001d002415_T001.exon1 2 12238404 12238647 Zm00001d002415 12238404 12242986 Zm00001d002415c Zm00001d002415,Zm00001d002416 simMerged
Zm00001d002415_T001.exon1 2 12238404 12238647 Zm00001d002415c 12238404 12242986 Zm00001d002415c Zm00001d002415,Zm00001d002416 simMerged
Zm00001d002415_T001.exon2 2 12242368 12242986 Zm00001d002415 12238404 12242986 Zm00001d002415c Zm00001d002415,Zm00001d002416 simMerged
Zm00001d002415_T001.exon2 2 12242368 12242986 Zm00001d002415c 12238404 12242986 Zm00001d002415c Zm00001d002415,Zm00001d002416 simMerged
Zm00001d002427_T001.exon3 2 12411991 12413505 Zm00001d002427 12411991 12414053 Zm00001d002427c Zm00001d002427,Zm00001d002428 simMerged
Zm00001d002427_T001.exon3 2 12411991 12413505 Zm00001d002427c 12411991 12414053 Zm00001d002427c Zm00001d002427,Zm00001d002428 simMerged
Zm00001d002427_T001.exon2 2 12413624 12413701 Zm00001d002427 12411991 12414053 Zm00001d002427c Zm00001d002427,Zm00001d002428 simMerged
Zm00001d002427_T001.exon2 2 12413624 12413701 Zm00001d002427c 12411991 12414053 Zm00001d002427c Zm00001d002427,Zm00001d002428 simMerged
Zm00001d002427_T001.exon1 2 12414018 12414053 Zm00001d002427 12411991 12414053 Zm00001d002427c Zm00001d002427,Zm00001d002428 simMerged
Zm00001d002427_T001.exon1 2 12414018 12414053 Zm00001d002427c 12411991 12414053 Zm00001d002427c Zm00001d002427,Zm00001d002428 simMerged
Zm00001d002434_T001.exon1 2 12564577 12566079 Zm00001d002434 12564577 12567196 Zm00001d002434c Zm00001d002434,Zm00001d002435 simMerged
Zm00001d002434_T001.exon1 2 12564577 12566079 Zm00001d002434c 12564577 12567196 Zm00001d002434c Zm00001d002434,Zm00001d002435 simMerged
Zm00001d002434_T001.exon2 2 12566189 12567196 Zm00001d002434 12564577 12567196 Zm00001d002434c Zm00001d002434,Zm00001d002435 simMerged
Zm00001d002434_T001.exon2 2 12566189 12567196 Zm00001d002434c 12564577 12567196 Zm00001d002434c Zm00001d002434,Zm00001d002435 simMerged
Zm00001d002436_T001.exon1 2 12637877 12638310 Zm00001d002436 12637877 12640584 Zm00001d002436c Zm00001d002436,Zm00001d002437 simMerged
Zm00001d002436_T001.exon1 2 12637877 12638310 Zm00001d002436c 12637877 12640584 Zm00001d002436c Zm00001d002436,Zm00001d002437 simMerged
Zm00001d002436_T001.exon2 2 12638439 12638567 Zm00001d002436 12637877 12640584 Zm00001d002436c Zm00001d002436,Zm00001d002437 simMerged
Zm00001d002436_T001.exon2 2 12638439 12638567 Zm00001d002436c 12637877 12640584 Zm00001d002436c Zm00001d002436,Zm00001d002437 simMerged
Zm00001d002436_T001.exon3 2 12639635 12640123 Zm00001d002436 12637877 12640584 Zm00001d002436c Zm00001d002436,Zm00001d002437 simMerged
Zm00001d002436_T001.exon3 2 12639635 12640123 Zm00001d002436c 12637877 12640584 Zm00001d002436c Zm00001d002436,Zm00001d002437 simMerged
Zm00001d002436_T001.exon4 2 12640226 12640584 Zm00001d002436 12637877 12640584 Zm00001d002436c Zm00001d002436,Zm00001d002437 simMerged
Zm00001d002436_T001.exon4 2 12640226 12640584 Zm00001d002436c 12637877 12640584 Zm00001d002436c Zm00001d002436,Zm00001d002437 simMerged
Zm00001d002444_T003.exon9 2 12838838 12838886 Zm00001d002444 12838838 12841594 Zm00001d002444c Zm00001d002444,Zm00001d002445 simMerged
Zm00001d002444_T003.exon9 2 12838838 12838886 Zm00001d002444c 12838838 12841594 Zm00001d002444c Zm00001d002444,Zm00001d002445 simMerged
Zm00001d002444_T003.exon8 2 12838981 12839228 Zm00001d002444 12838838 12841594 Zm00001d002444c Zm00001d002444,Zm00001d002445 simMerged
Zm00001d002444_T003.exon8 2 12838981 12839228 Zm00001d002444c 12838838 12841594 Zm00001d002444c Zm00001d002444,Zm00001d002445 simMerged
Zm00001d002444_T003.exon7 2 12839397 12839483 Zm00001d002444 12838838 12841594 Zm00001d002444c Zm00001d002444,Zm00001d002445 simMerged
Zm00001d002444_T003.exon7 2 12839397 12839483 Zm00001d002444c 12838838 12841594 Zm00001d002444c Zm00001d002444,Zm00001d002445 simMerged
Zm00001d002444_T003.exon6 2 12839698 12839818 Zm00001d002444 12838838 12841594 Zm00001d002444c Zm00001d002444,Zm00001d002445 simMerged
Zm00001d002444_T003.exon6 2 12839698 12839818 Zm00001d002444c 12838838 12841594 Zm00001d002444c Zm00001d002444,Zm00001d002445 simMerged
Zm00001d002444_T003.exon5 2 12839925 12839986 Zm00001d002444 12838838 12841594 Zm00001d002444c Zm00001d002444,Zm00001d002445 simMerged
Zm00001d002444_T003.exon5 2 12839925 12839986 Zm00001d002444c 12838838 12841594 Zm00001d002444c Zm00001d002444,Zm00001d002445 simMerged
Zm00001d002444_T003.exon4 2 12840095 12840151 Zm00001d002444 12838838 12841594 Zm00001d002444c Zm00001d002444,Zm00001d002445 simMerged
Zm00001d002444_T003.exon4 2 12840095 12840151 Zm00001d002444c 12838838 12841594 Zm00001d002444c Zm00001d002444,Zm00001d002445 simMerged
Zm00001d002444_T003.exon3 2 12840218 12840283 Zm00001d002444 12838838 12841594 Zm00001d002444c Zm00001d002444,Zm00001d002445 simMerged
Zm00001d002444_T003.exon3 2 12840218 12840283 Zm00001d002444c 12838838 12841594 Zm00001d002444c Zm00001d002444,Zm00001d002445 simMerged
Zm00001d002444_T003.exon2 2 12840889 12840928 Zm00001d002444 12838838 12841594 Zm00001d002444c Zm00001d002444,Zm00001d002445 simMerged
Zm00001d002444_T003.exon2 2 12840889 12840928 Zm00001d002444c 12838838 12841594 Zm00001d002444c Zm00001d002444,Zm00001d002445 simMerged
Zm00001d002444_T003.exon1 2 12841192 12841594 Zm00001d002444 12838838 12841594 Zm00001d002444c Zm00001d002444,Zm00001d002445 simMerged
Zm00001d002444_T003.exon1 2 12841192 12841594 Zm00001d002444c 12838838 12841594 Zm00001d002444c Zm00001d002444,Zm00001d002445 simMerged
Zm00001d002447_T003.exon2 2 12900620 12901849 Zm00001d002447 12900620 12904825 Zm00001d002447c Zm00001d002447,Zm00001d002448 simMerged
Zm00001d002447_T003.exon2 2 12900620 12901849 Zm00001d002447c 12900620 12904825 Zm00001d002447c Zm00001d002447,Zm00001d002448 simMerged
Zm00001d002447_T003.exon1 2 12902061 12904825 Zm00001d002447 12900620 12904825 Zm00001d002447c Zm00001d002447,Zm00001d002448 simMerged
Zm00001d002447_T003.exon1 2 12902061 12904825 Zm00001d002447c 12900620 12904825 Zm00001d002447c Zm00001d002447,Zm00001d002448 simMerged
Zm00001d002455_T002.exon4 2 13189111 13189513 Zm00001d002455 13189111 13192192 Zm00001d002455c Zm00001d002455,Zm00001d002456 simMerged
Zm00001d002455_T002.exon4 2 13189111 13189513 Zm00001d002455c 13189111 13192192 Zm00001d002455c Zm00001d002455,Zm00001d002456 simMerged
Zm00001d002455_T002.exon3 2 13189609 13189975 Zm00001d002455 13189111 13192192 Zm00001d002455c Zm00001d002455,Zm00001d002456 simMerged
Zm00001d002455_T002.exon3 2 13189609 13189975 Zm00001d002455c 13189111 13192192 Zm00001d002455c Zm00001d002455,Zm00001d002456 simMerged
Zm00001d002455_T002.exon2 2 13190373 13190916 Zm00001d002455 13189111 13192192 Zm00001d002455c Zm00001d002455,Zm00001d002456 simMerged
Zm00001d002455_T002.exon2 2 13190373 13190916 Zm00001d002455c 13189111 13192192 Zm00001d002455c Zm00001d002455,Zm00001d002456 simMerged
Zm00001d002455_T002.exon1 2 13191794 13192192 Zm00001d002455 13189111 13192192 Zm00001d002455c Zm00001d002455,Zm00001d002456 simMerged
Zm00001d002455_T002.exon1 2 13191794 13192192 Zm00001d002455c 13189111 13192192 Zm00001d002455c Zm00001d002455,Zm00001d002456 simMerged
Zm00001d002461_T001.exon1 2 13293117 13293434 Zm00001d002461 13293117 13293434 Zm00001d002461c Zm00001d002461,Zm00001d002462 simMerged
Zm00001d002461_T001.exon1 2 13293117 13293434 Zm00001d002461c 13293117 13293434 Zm00001d002461c Zm00001d002461,Zm00001d002462 simMerged
Zm00001d002469_T001.exon1 2 13488824 13489283 Zm00001d002469 13488824 13490577 Zm00001d002469c Zm00001d002469,Zm00001d002470 simMerged
Zm00001d002469_T001.exon1 2 13488824 13489283 Zm00001d002469c 13488824 13490577 Zm00001d002469c Zm00001d002469,Zm00001d002470 simMerged
Zm00001d002469_T001.exon2 2 13489571 13489616 Zm00001d002469 13488824 13490577 Zm00001d002469c Zm00001d002469,Zm00001d002470 simMerged
Zm00001d002469_T001.exon2 2 13489571 13489616 Zm00001d002469c 13488824 13490577 Zm00001d002469c Zm00001d002469,Zm00001d002470 simMerged
Zm00001d002469_T001.exon3 2 13490483 13490577 Zm00001d002469 13488824 13490577 Zm00001d002469c Zm00001d002469,Zm00001d002470 simMerged
Zm00001d002469_T001.exon3 2 13490483 13490577 Zm00001d002469c 13488824 13490577 Zm00001d002469c Zm00001d002469,Zm00001d002470 simMerged
Zm00001d002473_T001.exon1 2 13527258 13527952 Zm00001d002473 13527258 13529081 Zm00001d002473c Zm00001d002473,Zm00001d002474 simMerged
Zm00001d002473_T001.exon1 2 13527258 13527952 Zm00001d002473c 13527258 13529081 Zm00001d002473c Zm00001d002473,Zm00001d002474 simMerged
Zm00001d002473_T001.exon2 2 13528055 13528717 Zm00001d002473 13527258 13529081 Zm00001d002473c Zm00001d002473,Zm00001d002474 simMerged
Zm00001d002473_T001.exon2 2 13528055 13528717 Zm00001d002473c 13527258 13529081 Zm00001d002473c Zm00001d002473,Zm00001d002474 simMerged
Zm00001d002473_T001.exon3 2 13528806 13529081 Zm00001d002473 13527258 13529081 Zm00001d002473c Zm00001d002473,Zm00001d002474 simMerged
Zm00001d002473_T001.exon3 2 13528806 13529081 Zm00001d002473c 13527258 13529081 Zm00001d002473c Zm00001d002473,Zm00001d002474 simMerged
Zm00001d002483_T003.exon1 2 13639906 13640383 Zm00001d002483 13639906 13645877 Zm00001d002483c Zm00001d002483,Zm00001d002484 simMerged
Zm00001d002483_T003.exon1 2 13639906 13640383 Zm00001d002483c 13639906 13645877 Zm00001d002483c Zm00001d002483,Zm00001d002484 simMerged
Zm00001d002483_T003.exon2 2 13641220 13641747 Zm00001d002483 13639906 13645877 Zm00001d002483c Zm00001d002483,Zm00001d002484 simMerged
Zm00001d002483_T003.exon2 2 13641220 13641747 Zm00001d002483c 13639906 13645877 Zm00001d002483c Zm00001d002483,Zm00001d002484 simMerged
Zm00001d002483_T003.exon3 2 13642367 13642572 Zm00001d002483 13639906 13645877 Zm00001d002483c Zm00001d002483,Zm00001d002484 simMerged
Zm00001d002483_T003.exon3 2 13642367 13642572 Zm00001d002483c 13639906 13645877 Zm00001d002483c Zm00001d002483,Zm00001d002484 simMerged
Zm00001d002483_T002.exon5 2 13642659 13642944 Zm00001d002483 13639906 13645877 Zm00001d002483c Zm00001d002483,Zm00001d002484 simMerged
Zm00001d002483_T002.exon5 2 13642659 13642944 Zm00001d002483c 13639906 13645877 Zm00001d002483c Zm00001d002483,Zm00001d002484 simMerged
Zm00001d002483_T002.exon6 2 13643028 13643162 Zm00001d002483 13639906 13645877 Zm00001d002483c Zm00001d002483,Zm00001d002484 simMerged
Zm00001d002483_T002.exon6 2 13643028 13643162 Zm00001d002483c 13639906 13645877 Zm00001d002483c Zm00001d002483,Zm00001d002484 simMerged
Zm00001d002483_T002.exon7 2 13643304 13643422 Zm00001d002483 13639906 13645877 Zm00001d002483c Zm00001d002483,Zm00001d002484 simMerged
Zm00001d002483_T002.exon7 2 13643304 13643422 Zm00001d002483c 13639906 13645877 Zm00001d002483c Zm00001d002483,Zm00001d002484 simMerged
Zm00001d002483_T003.exon7 2 13643509 13644263 Zm00001d002483 13639906 13645877 Zm00001d002483c Zm00001d002483,Zm00001d002484 simMerged
Zm00001d002483_T003.exon7 2 13643509 13644263 Zm00001d002483c 13639906 13645877 Zm00001d002483c Zm00001d002483,Zm00001d002484 simMerged
Zm00001d002483_T003.exon8 2 13644352 13644428 Zm00001d002483 13639906 13645877 Zm00001d002483c Zm00001d002483,Zm00001d002484 simMerged
Zm00001d002483_T003.exon8 2 13644352 13644428 Zm00001d002483c 13639906 13645877 Zm00001d002483c Zm00001d002483,Zm00001d002484 simMerged
Zm00001d002483_T003.exon9 2 13644519 13644638 Zm00001d002483 13639906 13645877 Zm00001d002483c Zm00001d002483,Zm00001d002484 simMerged
Zm00001d002483_T003.exon9 2 13644519 13644638 Zm00001d002483c 13639906 13645877 Zm00001d002483c Zm00001d002483,Zm00001d002484 simMerged
Zm00001d002483_T003.exon10 2 13644904 13645286 Zm00001d002483 13639906 13645877 Zm00001d002483c Zm00001d002483,Zm00001d002484 simMerged
Zm00001d002483_T003.exon10 2 13644904 13645286 Zm00001d002483c 13639906 13645877 Zm00001d002483c Zm00001d002483,Zm00001d002484 simMerged
Zm00001d002483_T003.exon11 2 13645398 13645877 Zm00001d002483 13639906 13645877 Zm00001d002483c Zm00001d002483,Zm00001d002484 simMerged
Zm00001d002483_T003.exon11 2 13645398 13645877 Zm00001d002483c 13639906 13645877 Zm00001d002483c Zm00001d002483,Zm00001d002484 simMerged
Zm00001d002488_T001.exon1 2 13774186 13774704 Zm00001d002488 13774186 13774704 Zm00001d002488c Zm00001d002488,Zm00001d002489 simMerged
Zm00001d002488_T001.exon1 2 13774186 13774704 Zm00001d002488c 13774186 13774704 Zm00001d002488c Zm00001d002488,Zm00001d002489 simMerged
Zm00001d002492_T001.exon2 2 13941160 13941593 Zm00001d002492 13941160 13942003 Zm00001d002492c Zm00001d002492,Zm00001d002493 simMerged
Zm00001d002492_T001.exon2 2 13941160 13941593 Zm00001d002492c 13941160 13942003 Zm00001d002492c Zm00001d002492,Zm00001d002493 simMerged
Zm00001d002492_T001.exon1 2 13941907 13942003 Zm00001d002492 13941160 13942003 Zm00001d002492c Zm00001d002492,Zm00001d002493 simMerged
Zm00001d002492_T001.exon1 2 13941907 13942003 Zm00001d002492c 13941160 13942003 Zm00001d002492c Zm00001d002492,Zm00001d002493 simMerged
Zm00001d002494_T001.exon1 2 13952781 13953365 Zm00001d002494 13952781 13953365 Zm00001d002494c Zm00001d002494,Zm00001d002495 simMerged
Zm00001d002494_T001.exon1 2 13952781 13953365 Zm00001d002494c 13952781 13953365 Zm00001d002494c Zm00001d002494,Zm00001d002495 simMerged
Zm00001d002496_T001.exon4 2 14014925 14015562 Zm00001d002496 14014925 14016528 Zm00001d002496c Zm00001d002496,Zm00001d002497 simMerged
Zm00001d002496_T001.exon4 2 14014925 14015562 Zm00001d002496c 14014925 14016528 Zm00001d002496c Zm00001d002496,Zm00001d002497 simMerged
Zm00001d002496_T001.exon3 2 14015692 14015776 Zm00001d002496 14014925 14016528 Zm00001d002496c Zm00001d002496,Zm00001d002497 simMerged
Zm00001d002496_T001.exon3 2 14015692 14015776 Zm00001d002496c 14014925 14016528 Zm00001d002496c Zm00001d002496,Zm00001d002497 simMerged
Zm00001d002496_T001.exon2 2 14015990 14016165 Zm00001d002496 14014925 14016528 Zm00001d002496c Zm00001d002496,Zm00001d002497 simMerged
Zm00001d002496_T001.exon2 2 14015990 14016165 Zm00001d002496c 14014925 14016528 Zm00001d002496c Zm00001d002496,Zm00001d002497 simMerged
Zm00001d002496_T001.exon1 2 14016351 14016528 Zm00001d002496 14014925 14016528 Zm00001d002496c Zm00001d002496,Zm00001d002497 simMerged
Zm00001d002496_T001.exon1 2 14016351 14016528 Zm00001d002496c 14014925 14016528 Zm00001d002496c Zm00001d002496,Zm00001d002497 simMerged
Zm00001d002498_T001.exon1 2 14080929 14082176 Zm00001d002498 14080929 14082176 Zm00001d002498c Zm00001d002498,Zm00001d002499 simMerged
Zm00001d002498_T001.exon1 2 14080929 14082176 Zm00001d002498c 14080929 14082176 Zm00001d002498c Zm00001d002498,Zm00001d002499 simMerged
Zm00001d002505_T001.exon1 2 14183518 14185176 Zm00001d002505 14183518 14185176 Zm00001d002505c Zm00001d002505,Zm00001d002506 simMerged
Zm00001d002505_T001.exon1 2 14183518 14185176 Zm00001d002505c 14183518 14185176 Zm00001d002505c Zm00001d002505,Zm00001d002506 simMerged
Zm00001d002508_T001.exon1 2 14259764 14259808 Zm00001d002508 14259764 14260302 Zm00001d002508c Zm00001d002508,Zm00001d002509 simMerged
Zm00001d002508_T001.exon1 2 14259764 14259808 Zm00001d002508c 14259764 14260302 Zm00001d002508c Zm00001d002508,Zm00001d002509 simMerged
Zm00001d002508_T001.exon2 2 14259961 14260302 Zm00001d002508 14259764 14260302 Zm00001d002508c Zm00001d002508,Zm00001d002509 simMerged
Zm00001d002508_T001.exon2 2 14259961 14260302 Zm00001d002508c 14259764 14260302 Zm00001d002508c Zm00001d002508,Zm00001d002509 simMerged
Zm00001d002510_T001.exon37 2 14288361 14289033 Zm00001d002510 14288361 14306790 Zm00001d002510c Zm00001d002510,Zm00001d002511 simMerged
Zm00001d002510_T001.exon37 2 14288361 14289033 Zm00001d002510c 14288361 14306790 Zm00001d002510c Zm00001d002510,Zm00001d002511 simMerged
Zm00001d002510_T001.exon36 2 14289716 14289807 Zm00001d002510 14288361 14306790 Zm00001d002510c Zm00001d002510,Zm00001d002511 simMerged
Zm00001d002510_T001.exon36 2 14289716 14289807 Zm00001d002510c 14288361 14306790 Zm00001d002510c Zm00001d002510,Zm00001d002511 simMerged
Zm00001d002510_T001.exon35 2 14290086 14290252 Zm00001d002510 14288361 14306790 Zm00001d002510c Zm00001d002510,Zm00001d002511 simMerged
Zm00001d002510_T001.exon35 2 14290086 14290252 Zm00001d002510c 14288361 14306790 Zm00001d002510c Zm00001d002510,Zm00001d002511 simMerged
Zm00001d002510_T001.exon34 2 14290366 14290403 Zm00001d002510 14288361 14306790 Zm00001d002510c Zm00001d002510,Zm00001d002511 simMerged
Zm00001d002510_T001.exon34 2 14290366 14290403 Zm00001d002510c 14288361 14306790 Zm00001d002510c Zm00001d002510,Zm00001d002511 simMerged
Zm00001d002510_T001.exon33 2 14290480 14290526 Zm00001d002510 14288361 14306790 Zm00001d002510c Zm00001d002510,Zm00001d002511 simMerged
Zm00001d002510_T001.exon33 2 14290480 14290526 Zm00001d002510c 14288361 14306790 Zm00001d002510c Zm00001d002510,Zm00001d002511 simMerged
Zm00001d002510_T015.exon32 2 14290624 14290758 Zm00001d002510 14288361 14306790 Zm00001d002510c Zm00001d002510,Zm00001d002511 simMerged
Zm00001d002510_T015.exon32 2 14290624 14290758 Zm00001d002510c 14288361 14306790 Zm00001d002510c Zm00001d002510,Zm00001d002511 simMerged
Zm00001d002510_T015.exon31 2 14291643 14291716 Zm00001d002510 14288361 14306790 Zm00001d002510c Zm00001d002510,Zm00001d002511 simMerged
Zm00001d002510_T015.exon31 2 14291643 14291716 Zm00001d002510c 14288361 14306790 Zm00001d002510c Zm00001d002510,Zm00001d002511 simMerged
Zm00001d002510_T015.exon30 2 14291787 14291826 Zm00001d002510 14288361 14306790 Zm00001d002510c Zm00001d002510,Zm00001d002511 simMerged
Zm00001d002510_T015.exon30 2 14291787 14291826 Zm00001d002510c 14288361 14306790 Zm00001d002510c Zm00001d002510,Zm00001d002511 simMerged
Zm00001d002510_T015.exon29 2 14291941 14292078 Zm00001d002510 14288361 14306790 Zm00001d002510c Zm00001d002510,Zm00001d002511 simMerged
Zm00001d002510_T015.exon29 2 14291941 14292078 Zm00001d002510c 14288361 14306790 Zm00001d002510c Zm00001d002510,Zm00001d002511 simMerged
Zm00001d002510_T015.exon28 2 14292188 14292280 Zm00001d002510 14288361 14306790 Zm00001d002510c Zm00001d002510,Zm00001d002511 simMerged
Zm00001d002510_T015.exon28 2 14292188 14292280 Zm00001d002510c 14288361 14306790 Zm00001d002510c Zm00001d002510,Zm00001d002511 simMerged
Zm00001d002510_T015.exon27 2 14292362 14292439 Zm00001d002510 14288361 14306790 Zm00001d002510c Zm00001d002510,Zm00001d002511 simMerged
Zm00001d002510_T015.exon27 2 14292362 14292439 Zm00001d002510c 14288361 14306790 Zm00001d002510c Zm00001d002510,Zm00001d002511 simMerged
Zm00001d002510_T015.exon26 2 14294300 14294451 Zm00001d002510 14288361 14306790 Zm00001d002510c Zm00001d002510,Zm00001d002511 simMerged
Zm00001d002510_T015.exon26 2 14294300 14294451 Zm00001d002510c 14288361 14306790 Zm00001d002510c Zm00001d002510,Zm00001d002511 simMerged
Zm00001d002510_T015.exon25 2 14294530 14294599 Zm00001d002510 14288361 14306790 Zm00001d002510c Zm00001d002510,Zm00001d002511 simMerged
Zm00001d002510_T015.exon25 2 14294530 14294599 Zm00001d002510c 14288361 14306790 Zm00001d002510c Zm00001d002510,Zm00001d002511 simMerged
Zm00001d002510_T015.exon24 2 14294750 14294917 Zm00001d002510 14288361 14306790 Zm00001d002510c Zm00001d002510,Zm00001d002511 simMerged
Zm00001d002510_T015.exon24 2 14294750 14294917 Zm00001d002510c 14288361 14306790 Zm00001d002510c Zm00001d002510,Zm00001d002511 simMerged
Zm00001d002510_T015.exon23 2 14295010 14295114 Zm00001d002510 14288361 14306790 Zm00001d002510c Zm00001d002510,Zm00001d002511 simMerged
Zm00001d002510_T015.exon23 2 14295010 14295114 Zm00001d002510c 14288361 14306790 Zm00001d002510c Zm00001d002510,Zm00001d002511 simMerged
Zm00001d002510_T015.exon22 2 14295208 14295280 Zm00001d002510 14288361 14306790 Zm00001d002510c Zm00001d002510,Zm00001d002511 simMerged
Zm00001d002510_T015.exon22 2 14295208 14295280 Zm00001d002510c 14288361 14306790 Zm00001d002510c Zm00001d002510,Zm00001d002511 simMerged
Zm00001d002510_T015.exon21 2 14295371 14295492 Zm00001d002510 14288361 14306790 Zm00001d002510c Zm00001d002510,Zm00001d002511 simMerged
Zm00001d002510_T015.exon21 2 14295371 14295492 Zm00001d002510c 14288361 14306790 Zm00001d002510c Zm00001d002510,Zm00001d002511 simMerged
Zm00001d002510_T015.exon20 2 14295582 14295659 Zm00001d002510 14288361 14306790 Zm00001d002510c Zm00001d002510,Zm00001d002511 simMerged
Zm00001d002510_T015.exon20 2 14295582 14295659 Zm00001d002510c 14288361 14306790 Zm00001d002510c Zm00001d002510,Zm00001d002511 simMerged
Zm00001d002510_T015.exon19 2 14300703 14300930 Zm00001d002510 14288361 14306790 Zm00001d002510c Zm00001d002510,Zm00001d002511 simMerged
Zm00001d002510_T015.exon19 2 14300703 14300930 Zm00001d002510c 14288361 14306790 Zm00001d002510c Zm00001d002510,Zm00001d002511 simMerged
```
