## Supplemental File 6 for "Using multiple reference genomes to identify and resolve annotation inconsistencies" (part 11 of 70)

```
Zm00001d002510_T015.exon18 2 14301008 14301142 Zm00001d002510 14288361 14306790 Zm00001d002510c Zm00001d002510,Zm00001d002511 simMerged
Zm00001d002510_T015.exon18 2 14301008 14301142 Zm00001d002510c 14288361 14306790 Zm00001d002510c Zm00001d002510,Zm00001d002511 simMerged
Zm00001d002510_T015.exon17 2 14301261 14301317 Zm00001d002510 14288361 14306790 Zm00001d002510c Zm00001d002510,Zm00001d002511 simMerged
Zm00001d002510_T015.exon17 2 14301261 14301317 Zm00001d002510c 14288361 14306790 Zm00001d002510c Zm00001d002510,Zm00001d002511 simMerged
Zm00001d002510_T015.exon16 2 14301384 14301494 Zm00001d002510 14288361 14306790 Zm00001d002510c Zm00001d002510,Zm00001d002511 simMerged
Zm00001d002510_T015.exon16 2 14301384 14301494 Zm00001d002510c 14288361 14306790 Zm00001d002510c Zm00001d002510,Zm00001d002511 simMerged
Zm00001d002510_T015.exon15 2 14301569 14301629 Zm00001d002510 14288361 14306790 Zm00001d002510c Zm00001d002510,Zm00001d002511 simMerged
Zm00001d002510_T015.exon15 2 14301569 14301629 Zm00001d002510c 14288361 14306790 Zm00001d002510c Zm00001d002510,Zm00001d002511 simMerged
Zm00001d002510_T003.exon13 2 14301716 14302727 Zm00001d002510 14288361 14306790 Zm00001d002510c Zm00001d002510,Zm00001d002511 simMerged
Zm00001d002510_T003.exon13 2 14301716 14302727 Zm00001d002510c 14288361 14306790 Zm00001d002510c Zm00001d002510,Zm00001d002511 simMerged
Zm00001d002510_T002.exon12 2 14303022 14303087 Zm00001d002510 14288361 14306790 Zm00001d002510c Zm00001d002510,Zm00001d002511 simMerged
Zm00001d002510_T002.exon12 2 14303022 14303087 Zm00001d002510c 14288361 14306790 Zm00001d002510c Zm00001d002510,Zm00001d002511 simMerged
Zm00001d002510_T002.exon11 2 14303493 14303569 Zm00001d002510 14288361 14306790 Zm00001d002510c Zm00001d002510,Zm00001d002511 simMerged
Zm00001d002510_T002.exon11 2 14303493 14303569 Zm00001d002510c 14288361 14306790 Zm00001d002510c Zm00001d002510,Zm00001d002511 simMerged
Zm00001d002510_T002.exon10 2 14303825 14303921 Zm00001d002510 14288361 14306790 Zm00001d002510c Zm00001d002510,Zm00001d002511 simMerged
Zm00001d002510_T002.exon10 2 14303825 14303921 Zm00001d002510c 14288361 14306790 Zm00001d002510c Zm00001d002510,Zm00001d002511 simMerged
Zm00001d002510_T002.exon9 2 14304025 14304135 Zm00001d002510 14288361 14306790 Zm00001d002510c Zm00001d002510,Zm00001d002511 simMerged
Zm00001d002510_T002.exon9 2 14304025 14304135 Zm00001d002510c 14288361 14306790 Zm00001d002510c Zm00001d002510,Zm00001d002511 simMerged
Zm00001d002510_T002.exon8 2 14304274 14304406 Zm00001d002510 14288361 14306790 Zm00001d002510c Zm00001d002510,Zm00001d002511 simMerged
Zm00001d002510_T002.exon8 2 14304274 14304406 Zm00001d002510c 14288361 14306790 Zm00001d002510c Zm00001d002510,Zm00001d002511 simMerged
Zm00001d002510_T002.exon7 2 14304979 14305040 Zm00001d002510 14288361 14306790 Zm00001d002510c Zm00001d002510,Zm00001d002511 simMerged
Zm00001d002510_T002.exon7 2 14304979 14305040 Zm00001d002510c 14288361 14306790 Zm00001d002510c Zm00001d002510,Zm00001d002511 simMerged
Zm00001d002510_T002.exon6 2 14305124 14305177 Zm00001d002510 14288361 14306790 Zm00001d002510c Zm00001d002510,Zm00001d002511 simMerged
Zm00001d002510_T002.exon6 2 14305124 14305177 Zm00001d002510c 14288361 14306790 Zm00001d002510c Zm00001d002510,Zm00001d002511 simMerged
Zm00001d002510_T002.exon5 2 14305275 14305475 Zm00001d002510 14288361 14306790 Zm00001d002510c Zm00001d002510,Zm00001d002511 simMerged
Zm00001d002510_T002.exon5 2 14305275 14305475 Zm00001d002510c 14288361 14306790 Zm00001d002510c Zm00001d002510,Zm00001d002511 simMerged
Zm00001d002510_T002.exon4 2 14305557 14305622 Zm00001d002510 14288361 14306790 Zm00001d002510c Zm00001d002510,Zm00001d002511 simMerged
Zm00001d002510_T002.exon4 2 14305557 14305622 Zm00001d002510c 14288361 14306790 Zm00001d002510c Zm00001d002510,Zm00001d002511 simMerged
Zm00001d002510_T002.exon3 2 14305716 14305895 Zm00001d002510 14288361 14306790 Zm00001d002510c Zm00001d002510,Zm00001d002511 simMerged
Zm00001d002510_T002.exon3 2 14305716 14305895 Zm00001d002510c 14288361 14306790 Zm00001d002510c Zm00001d002510,Zm00001d002511 simMerged
Zm00001d002510_T002.exon2 2 14306079 14306210 Zm00001d002510 14288361 14306790 Zm00001d002510c Zm00001d002510,Zm00001d002511 simMerged
Zm00001d002510_T002.exon2 2 14306079 14306210 Zm00001d002510c 14288361 14306790 Zm00001d002510c Zm00001d002510,Zm00001d002511 simMerged
Zm00001d002510_T002.exon1 2 14306291 14306790 Zm00001d002510 14288361 14306790 Zm00001d002510c Zm00001d002510,Zm00001d002511 simMerged
Zm00001d002510_T002.exon1 2 14306291 14306790 Zm00001d002510c 14288361 14306790 Zm00001d002510c Zm00001d002510,Zm00001d002511 simMerged
Zm00001d002515_T001.exon2 2 14518250 14519286 Zm00001d002515 14518250 14522047 Zm00001d002515c Zm00001d002515,Zm00001d002516 simMerged
Zm00001d002515_T001.exon2 2 14518250 14519286 Zm00001d002515c 14518250 14522047 Zm00001d002515c Zm00001d002515,Zm00001d002516 simMerged
Zm00001d002515_T001.exon1 2 14521966 14522047 Zm00001d002515 14518250 14522047 Zm00001d002515c Zm00001d002515,Zm00001d002516 simMerged
Zm00001d002515_T001.exon1 2 14521966 14522047 Zm00001d002515c 14518250 14522047 Zm00001d002515c Zm00001d002515,Zm00001d002516 simMerged
Zm00001d002522_T001.exon1 2 14689077 14689382 Zm00001d002522 14689077 14689382 Zm00001d002522c Zm00001d002522,Zm00001d002523 simMerged
Zm00001d002522_T001.exon1 2 14689077 14689382 Zm00001d002522c 14689077 14689382 Zm00001d002522c Zm00001d002522,Zm00001d002523 simMerged
Zm00001d002531_T001.exon1 2 14794259 14794636 Zm00001d002531 14794259 14796980 Zm00001d002531c Zm00001d002531,Zm00001d002532 simMerged
Zm00001d002531_T001.exon1 2 14794259 14794636 Zm00001d002531c 14794259 14796980 Zm00001d002531c Zm00001d002531,Zm00001d002532 simMerged
Zm00001d002531_T001.exon2 2 14795580 14795945 Zm00001d002531 14794259 14796980 Zm00001d002531c Zm00001d002531,Zm00001d002532 simMerged
Zm00001d002531_T001.exon2 2 14795580 14795945 Zm00001d002531c 14794259 14796980 Zm00001d002531c Zm00001d002531,Zm00001d002532 simMerged
Zm00001d002531_T001.exon3 2 14796120 14796980 Zm00001d002531 14794259 14796980 Zm00001d002531c Zm00001d002531,Zm00001d002532 simMerged
Zm00001d002531_T001.exon3 2 14796120 14796980 Zm00001d002531c 14794259 14796980 Zm00001d002531c Zm00001d002531,Zm00001d002532 simMerged
Zm00001d002533_T001.exon1 2 14891505 14891866 Zm00001d002533 14891505 14892330 Zm00001d002533c Zm00001d002533,Zm00001d002534 simMerged
Zm00001d002533_T001.exon1 2 14891505 14891866 Zm00001d002533c 14891505 14892330 Zm00001d002533c Zm00001d002533,Zm00001d002534 simMerged
Zm00001d002533_T001.exon2 2 14892112 14892330 Zm00001d002533 14891505 14892330 Zm00001d002533c Zm00001d002533,Zm00001d002534 simMerged
Zm00001d002533_T001.exon2 2 14892112 14892330 Zm00001d002533c 14891505 14892330 Zm00001d002533c Zm00001d002533,Zm00001d002534 simMerged
Zm00001d002535_T001.exon1 2 14920048 14920569 Zm00001d002535 14920048 14920569 Zm00001d002535c Zm00001d002535,Zm00001d002536 simMerged
Zm00001d002535_T001.exon1 2 14920048 14920569 Zm00001d002535c 14920048 14920569 Zm00001d002535c Zm00001d002535,Zm00001d002536 simMerged
Zm00001d002537_T002.exon1 2 14982846 14983191 Zm00001d002537 14982846 14985863 Zm00001d002537c Zm00001d002537,Zm00001d002538 simMerged
Zm00001d002537_T002.exon1 2 14982846 14983191 Zm00001d002537c 14982846 14985863 Zm00001d002537c Zm00001d002537,Zm00001d002538 simMerged
Zm00001d002537_T002.exon2 2 14983965 14984093 Zm00001d002537 14982846 14985863 Zm00001d002537c Zm00001d002537,Zm00001d002538 simMerged
Zm00001d002537_T002.exon2 2 14983965 14984093 Zm00001d002537c 14982846 14985863 Zm00001d002537c Zm00001d002537,Zm00001d002538 simMerged
Zm00001d002537_T002.exon3 2 14984569 14984621 Zm00001d002537 14982846 14985863 Zm00001d002537c Zm00001d002537,Zm00001d002538 simMerged
Zm00001d002537_T002.exon3 2 14984569 14984621 Zm00001d002537c 14982846 14985863 Zm00001d002537c Zm00001d002537,Zm00001d002538 simMerged
Zm00001d002537_T002.exon4 2 14984709 14985096 Zm00001d002537 14982846 14985863 Zm00001d002537c Zm00001d002537,Zm00001d002538 simMerged
Zm00001d002537_T002.exon4 2 14984709 14985096 Zm00001d002537c 14982846 14985863 Zm00001d002537c Zm00001d002537,Zm00001d002538 simMerged
Zm00001d002537_T002.exon5 2 14985305 14985863 Zm00001d002537 14982846 14985863 Zm00001d002537c Zm00001d002537,Zm00001d002538 simMerged
Zm00001d002537_T002.exon5 2 14985305 14985863 Zm00001d002537c 14982846 14985863 Zm00001d002537c Zm00001d002537,Zm00001d002538 simMerged
Zm00001d002540_T001.exon4 2 14993653 14994122 Zm00001d002540 14993653 14998930 Zm00001d002540c Zm00001d002540,Zm00001d002541 simMerged
Zm00001d002540_T001.exon4 2 14993653 14994122 Zm00001d002540c 14993653 14998930 Zm00001d002540c Zm00001d002540,Zm00001d002541 simMerged
Zm00001d002540_T001.exon3 2 14995286 14995510 Zm00001d002540 14993653 14998930 Zm00001d002540c Zm00001d002540,Zm00001d002541 simMerged
Zm00001d002540_T001.exon3 2 14995286 14995510 Zm00001d002540c 14993653 14998930 Zm00001d002540c Zm00001d002540,Zm00001d002541 simMerged
Zm00001d002540_T001.exon2 2 14996084 14996251 Zm00001d002540 14993653 14998930 Zm00001d002540c Zm00001d002540,Zm00001d002541 simMerged
Zm00001d002540_T001.exon2 2 14996084 14996251 Zm00001d002540c 14993653 14998930 Zm00001d002540c Zm00001d002540,Zm00001d002541 simMerged
Zm00001d002540_T002.exon4 2 14996453 14996568 Zm00001d002540 14993653 14998930 Zm00001d002540c Zm00001d002540,Zm00001d002541 simMerged
Zm00001d002540_T002.exon4 2 14996453 14996568 Zm00001d002540c 14993653 14998930 Zm00001d002540c Zm00001d002540,Zm00001d002541 simMerged
Zm00001d002540_T002.exon3 2 14996691 14996843 Zm00001d002540 14993653 14998930 Zm00001d002540c Zm00001d002540,Zm00001d002541 simMerged
Zm00001d002540_T002.exon3 2 14996691 14996843 Zm00001d002540c 14993653 14998930 Zm00001d002540c Zm00001d002540,Zm00001d002541 simMerged
Zm00001d002540_T002.exon2 2 14996947 14997090 Zm00001d002540 14993653 14998930 Zm00001d002540c Zm00001d002540,Zm00001d002541 simMerged
Zm00001d002540_T002.exon2 2 14996947 14997090 Zm00001d002540c 14993653 14998930 Zm00001d002540c Zm00001d002540,Zm00001d002541 simMerged
Zm00001d002540_T002.exon1 2 14998050 14998930 Zm00001d002540 14993653 14998930 Zm00001d002540c Zm00001d002540,Zm00001d002541 simMerged
Zm00001d002540_T002.exon1 2 14998050 14998930 Zm00001d002540c 14993653 14998930 Zm00001d002540c Zm00001d002540,Zm00001d002541 simMerged
Zm00001d002545_T002.exon6 2 15128166 15129216 Zm00001d002545 15128166 15131434 Zm00001d002545c Zm00001d002545,Zm00001d002546 simMerged
Zm00001d002545_T002.exon6 2 15128166 15129216 Zm00001d002545c 15128166 15131434 Zm00001d002545c Zm00001d002545,Zm00001d002546 simMerged
Zm00001d002545_T002.exon5 2 15129385 15129750 Zm00001d002545 15128166 15131434 Zm00001d002545c Zm00001d002545,Zm00001d002546 simMerged
Zm00001d002545_T002.exon5 2 15129385 15129750 Zm00001d002545c 15128166 15131434 Zm00001d002545c Zm00001d002545,Zm00001d002546 simMerged
Zm00001d002545_T002.exon4 2 15129939 15130000 Zm00001d002545 15128166 15131434 Zm00001d002545c Zm00001d002545,Zm00001d002546 simMerged
Zm00001d002545_T002.exon4 2 15129939 15130000 Zm00001d002545c 15128166 15131434 Zm00001d002545c Zm00001d002545,Zm00001d002546 simMerged
Zm00001d002545_T002.exon3 2 15130092 15130203 Zm00001d002545 15128166 15131434 Zm00001d002545c Zm00001d002545,Zm00001d002546 simMerged
Zm00001d002545_T002.exon3 2 15130092 15130203 Zm00001d002545c 15128166 15131434 Zm00001d002545c Zm00001d002545,Zm00001d002546 simMerged
Zm00001d002545_T002.exon2 2 15130337 15130456 Zm00001d002545 15128166 15131434 Zm00001d002545c Zm00001d002545,Zm00001d002546 simMerged
Zm00001d002545_T002.exon2 2 15130337 15130456 Zm00001d002545c 15128166 15131434 Zm00001d002545c Zm00001d002545,Zm00001d002546 simMerged
Zm00001d002545_T002.exon1 2 15130651 15131434 Zm00001d002545 15128166 15131434 Zm00001d002545c Zm00001d002545,Zm00001d002546 simMerged
Zm00001d002545_T002.exon1 2 15130651 15131434 Zm00001d002545c 15128166 15131434 Zm00001d002545c Zm00001d002545,Zm00001d002546 simMerged
Zm00001d002547_T001.exon1 2 15136122 15136535 Zm00001d002547 15136122 15136535 Zm00001d002547c Zm00001d002547,Zm00001d002548 simMerged
Zm00001d002547_T001.exon1 2 15136122 15136535 Zm00001d002547c 15136122 15136535 Zm00001d002547c Zm00001d002547,Zm00001d002548 simMerged
Zm00001d002549_T001.exon1 2 15219899 15220297 Zm00001d002549 15219899 15220932 Zm00001d002549c Zm00001d002549,Zm00001d002550 simMerged
Zm00001d002549_T001.exon1 2 15219899 15220297 Zm00001d002549c 15219899 15220932 Zm00001d002549c Zm00001d002549,Zm00001d002550 simMerged
Zm00001d002549_T001.exon2 2 15220429 15220932 Zm00001d002549 15219899 15220932 Zm00001d002549c Zm00001d002549,Zm00001d002550 simMerged
Zm00001d002549_T001.exon2 2 15220429 15220932 Zm00001d002549c 15219899 15220932 Zm00001d002549c Zm00001d002549,Zm00001d002550 simMerged
Zm00001d002553_T001.exon1 2 15281181 15281463 Zm00001d002553 15281181 15287925 Zm00001d002553c Zm00001d002553,Zm00001d002554 simMerged
Zm00001d002553_T001.exon1 2 15281181 15281463 Zm00001d002553c 15281181 15287925 Zm00001d002553c Zm00001d002553,Zm00001d002554 simMerged
Zm00001d002553_T001.exon2 2 15283634 15284212 Zm00001d002553 15281181 15287925 Zm00001d002553c Zm00001d002553,Zm00001d002554 simMerged
Zm00001d002553_T001.exon2 2 15283634 15284212 Zm00001d002553c 15281181 15287925 Zm00001d002553c Zm00001d002553,Zm00001d002554 simMerged
Zm00001d002553_T003.exon3 2 15284548 15285741 Zm00001d002553 15281181 15287925 Zm00001d002553c Zm00001d002553,Zm00001d002554 simMerged
Zm00001d002553_T003.exon3 2 15284548 15285741 Zm00001d002553c 15281181 15287925 Zm00001d002553c Zm00001d002553,Zm00001d002554 simMerged
Zm00001d002553_T003.exon4 2 15285807 15286134 Zm00001d002553 15281181 15287925 Zm00001d002553c Zm00001d002553,Zm00001d002554 simMerged
Zm00001d002553_T003.exon4 2 15285807 15286134 Zm00001d002553c 15281181 15287925 Zm00001d002553c Zm00001d002553,Zm00001d002554 simMerged
Zm00001d002553_T003.exon5 2 15286273 15286528 Zm00001d002553 15281181 15287925 Zm00001d002553c Zm00001d002553,Zm00001d002554 simMerged
Zm00001d002553_T003.exon5 2 15286273 15286528 Zm00001d002553c 15281181 15287925 Zm00001d002553c Zm00001d002553,Zm00001d002554 simMerged
Zm00001d002553_T003.exon6 2 15286631 15287925 Zm00001d002553 15281181 15287925 Zm00001d002553c Zm00001d002553,Zm00001d002554 simMerged
Zm00001d002553_T003.exon6 2 15286631 15287925 Zm00001d002553c 15281181 15287925 Zm00001d002553c Zm00001d002553,Zm00001d002554 simMerged
Zm00001d002558_T001.exon1 2 15317803 15318067 Zm00001d002558 15317803 15318606 Zm00001d002558c Zm00001d002558,Zm00001d002559 simMerged
Zm00001d002558_T001.exon1 2 15317803 15318067 Zm00001d002558c 15317803 15318606 Zm00001d002558c Zm00001d002558,Zm00001d002559 simMerged
Zm00001d002558_T001.exon2 2 15318164 15318606 Zm00001d002558 15317803 15318606 Zm00001d002558c Zm00001d002558,Zm00001d002559 simMerged
Zm00001d002558_T001.exon2 2 15318164 15318606 Zm00001d002558c 15317803 15318606 Zm00001d002558c Zm00001d002558,Zm00001d002559 simMerged
Zm00001d002566_T001.exon1 2 15558677 15558928 Zm00001d002566 15558677 15560080 Zm00001d002566c Zm00001d002566,Zm00001d002567 simMerged
Zm00001d002566_T001.exon1 2 15558677 15558928 Zm00001d002566c 15558677 15560080 Zm00001d002566c Zm00001d002566,Zm00001d002567 simMerged
Zm00001d002566_T001.exon2 2 15559293 15560080 Zm00001d002566 15558677 15560080 Zm00001d002566c Zm00001d002566,Zm00001d002567 simMerged
Zm00001d002566_T001.exon2 2 15559293 15560080 Zm00001d002566c 15558677 15560080 Zm00001d002566c Zm00001d002566,Zm00001d002567 simMerged
Zm00001d002568_T001.exon1 2 15589097 15589561 Zm00001d002568 15589097 15589561 Zm00001d002568c Zm00001d002568,Zm00001d002569 simMerged
Zm00001d002568_T001.exon1 2 15589097 15589561 Zm00001d002568c 15589097 15589561 Zm00001d002568c Zm00001d002568,Zm00001d002569 simMerged
Zm00001d002570_T001.exon1 2 15641587 15641761 Zm00001d002570 15641587 15643396 Zm00001d002570c Zm00001d002570,Zm00001d002571 simMerged
Zm00001d002570_T001.exon1 2 15641587 15641761 Zm00001d002570c 15641587 15643396 Zm00001d002570c Zm00001d002570,Zm00001d002571 simMerged
Zm00001d002570_T001.exon2 2 15641872 15641955 Zm00001d002570 15641587 15643396 Zm00001d002570c Zm00001d002570,Zm00001d002571 simMerged
Zm00001d002570_T001.exon2 2 15641872 15641955 Zm00001d002570c 15641587 15643396 Zm00001d002570c Zm00001d002570,Zm00001d002571 simMerged
Zm00001d002570_T001.exon3 2 15642591 15642737 Zm00001d002570 15641587 15643396 Zm00001d002570c Zm00001d002570,Zm00001d002571 simMerged
Zm00001d002570_T001.exon3 2 15642591 15642737 Zm00001d002570c 15641587 15643396 Zm00001d002570c Zm00001d002570,Zm00001d002571 simMerged
Zm00001d002570_T001.exon4 2 15642845 15642958 Zm00001d002570 15641587 15643396 Zm00001d002570c Zm00001d002570,Zm00001d002571 simMerged
Zm00001d002570_T001.exon4 2 15642845 15642958 Zm00001d002570c 15641587 15643396 Zm00001d002570c Zm00001d002570,Zm00001d002571 simMerged
Zm00001d002570_T001.exon5 2 15643089 15643396 Zm00001d002570 15641587 15643396 Zm00001d002570c Zm00001d002570,Zm00001d002571 simMerged
Zm00001d002570_T001.exon5 2 15643089 15643396 Zm00001d002570c 15641587 15643396 Zm00001d002570c Zm00001d002570,Zm00001d002571 simMerged
Zm00001d002572_T001.exon1 2 15665826 15666048 Zm00001d002572 15665826 15669818 Zm00001d002572c Zm00001d002572,Zm00001d002573 simMerged
Zm00001d002572_T001.exon1 2 15665826 15666048 Zm00001d002572c 15665826 15669818 Zm00001d002572c Zm00001d002572,Zm00001d002573 simMerged
Zm00001d002572_T001.exon2 2 15666167 15669252 Zm00001d002572 15665826 15669818 Zm00001d002572c Zm00001d002572,Zm00001d002573 simMerged
Zm00001d002572_T001.exon2 2 15666167 15669252 Zm00001d002572c 15665826 15669818 Zm00001d002572c Zm00001d002572,Zm00001d002573 simMerged
Zm00001d002572_T005.exon4 2 15669352 15669465 Zm00001d002572 15665826 15669818 Zm00001d002572c Zm00001d002572,Zm00001d002573 simMerged
Zm00001d002572_T005.exon4 2 15669352 15669465 Zm00001d002572c 15665826 15669818 Zm00001d002572c Zm00001d002572,Zm00001d002573 simMerged
Zm00001d002572_T001.exon4 2 15669559 15669818 Zm00001d002572 15665826 15669818 Zm00001d002572c Zm00001d002572,Zm00001d002573 simMerged
Zm00001d002572_T001.exon4 2 15669559 15669818 Zm00001d002572c 15665826 15669818 Zm00001d002572c Zm00001d002572,Zm00001d002573 simMerged
Zm00001d002576_T001.exon1 2 15881659 15882300 Zm00001d002576 15881659 15882300 Zm00001d002576c Zm00001d002576,Zm00001d002577 simMerged
Zm00001d002576_T001.exon1 2 15881659 15882300 Zm00001d002576c 15881659 15882300 Zm00001d002576c Zm00001d002576,Zm00001d002577 simMerged
Zm00001d002579_T001.exon1 2 15965706 15965823 Zm00001d002579 15965706 15968330 Zm00001d002579c Zm00001d002579,Zm00001d002580 simMerged
Zm00001d002579_T001.exon1 2 15965706 15965823 Zm00001d002579c 15965706 15968330 Zm00001d002579c Zm00001d002579,Zm00001d002580 simMerged
Zm00001d002579_T001.exon2 2 15965847 15965992 Zm00001d002579 15965706 15968330 Zm00001d002579c Zm00001d002579,Zm00001d002580 simMerged
Zm00001d002579_T001.exon2 2 15965847 15965992 Zm00001d002579c 15965706 15968330 Zm00001d002579c Zm00001d002579,Zm00001d002580 simMerged
Zm00001d002579_T001.exon3 2 15966013 15967531 Zm00001d002579 15965706 15968330 Zm00001d002579c Zm00001d002579,Zm00001d002580 simMerged
Zm00001d002579_T001.exon3 2 15966013 15967531 Zm00001d002579c 15965706 15968330 Zm00001d002579c Zm00001d002579,Zm00001d002580 simMerged
Zm00001d002579_T001.exon4 2 15967944 15968330 Zm00001d002579 15965706 15968330 Zm00001d002579c Zm00001d002579,Zm00001d002580 simMerged
Zm00001d002579_T001.exon4 2 15967944 15968330 Zm00001d002579c 15965706 15968330 Zm00001d002579c Zm00001d002579,Zm00001d002580 simMerged
Zm00001d002582_T001.exon1 2 15993762 15993839 Zm00001d002582 15993762 15994696 Zm00001d002582c Zm00001d002582,Zm00001d002583 simMerged
Zm00001d002582_T001.exon1 2 15993762 15993839 Zm00001d002582c 15993762 15994696 Zm00001d002582c Zm00001d002582,Zm00001d002583 simMerged
Zm00001d002582_T001.exon2 2 15993919 15994178 Zm00001d002582 15993762 15994696 Zm00001d002582c Zm00001d002582,Zm00001d002583 simMerged
Zm00001d002582_T001.exon2 2 15993919 15994178 Zm00001d002582c 15993762 15994696 Zm00001d002582c Zm00001d002582,Zm00001d002583 simMerged
Zm00001d002582_T001.exon3 2 15994257 15994427 Zm00001d002582 15993762 15994696 Zm00001d002582c Zm00001d002582,Zm00001d002583 simMerged
Zm00001d002582_T001.exon3 2 15994257 15994427 Zm00001d002582c 15993762 15994696 Zm00001d002582c Zm00001d002582,Zm00001d002583 simMerged
Zm00001d002582_T001.exon4 2 15994561 15994696 Zm00001d002582 15993762 15994696 Zm00001d002582c Zm00001d002582,Zm00001d002583 simMerged
Zm00001d002582_T001.exon4 2 15994561 15994696 Zm00001d002582c 15993762 15994696 Zm00001d002582c Zm00001d002582,Zm00001d002583 simMerged
Zm00001d002584_T001.exon3 2 16080982 16081369 Zm00001d002584 16080982 16082543 Zm00001d002584c Zm00001d002584,Zm00001d002585 simMerged
Zm00001d002584_T001.exon3 2 16080982 16081369 Zm00001d002584c 16080982 16082543 Zm00001d002584c Zm00001d002584,Zm00001d002585 simMerged
Zm00001d002584_T001.exon2 2 16081470 16081571 Zm00001d002584 16080982 16082543 Zm00001d002584c Zm00001d002584,Zm00001d002585 simMerged
Zm00001d002584_T001.exon2 2 16081470 16081571 Zm00001d002584c 16080982 16082543 Zm00001d002584c Zm00001d002584,Zm00001d002585 simMerged
Zm00001d002584_T001.exon1 2 16082291 16082543 Zm00001d002584 16080982 16082543 Zm00001d002584c Zm00001d002584,Zm00001d002585 simMerged
Zm00001d002584_T001.exon1 2 16082291 16082543 Zm00001d002584c 16080982 16082543 Zm00001d002584c Zm00001d002584,Zm00001d002585 simMerged
Zm00001d002591_T001.exon5 2 16303560 16303803 Zm00001d002591 16303560 16305135 Zm00001d002591c Zm00001d002591,Zm00001d002592 simMerged
Zm00001d002591_T001.exon5 2 16303560 16303803 Zm00001d002591c 16303560 16305135 Zm00001d002591c Zm00001d002591,Zm00001d002592 simMerged
Zm00001d002591_T001.exon4 2 16303938 16303989 Zm00001d002591 16303560 16305135 Zm00001d002591c Zm00001d002591,Zm00001d002592 simMerged
Zm00001d002591_T001.exon4 2 16303938 16303989 Zm00001d002591c 16303560 16305135 Zm00001d002591c Zm00001d002591,Zm00001d002592 simMerged
Zm00001d002591_T001.exon3 2 16304137 16304203 Zm00001d002591 16303560 16305135 Zm00001d002591c Zm00001d002591,Zm00001d002592 simMerged
Zm00001d002591_T001.exon3 2 16304137 16304203 Zm00001d002591c 16303560 16305135 Zm00001d002591c Zm00001d002591,Zm00001d002592 simMerged
Zm00001d002591_T001.exon2 2 16304347 16304501 Zm00001d002591 16303560 16305135 Zm00001d002591c Zm00001d002591,Zm00001d002592 simMerged
Zm00001d002591_T001.exon2 2 16304347 16304501 Zm00001d002591c 16303560 16305135 Zm00001d002591c Zm00001d002591,Zm00001d002592 simMerged
Zm00001d002591_T001.exon1 2 16304597 16305135 Zm00001d002591 16303560 16305135 Zm00001d002591c Zm00001d002591,Zm00001d002592 simMerged
Zm00001d002591_T001.exon1 2 16304597 16305135 Zm00001d002591c 16303560 16305135 Zm00001d002591c Zm00001d002591,Zm00001d002592 simMerged
Zm00001d002600_T006.exon4 2 16448132 16448596 Zm00001d002600 16448132 16456419 Zm00001d002600c Zm00001d002600,Zm00001d002601 simMerged
Zm00001d002600_T006.exon4 2 16448132 16448596 Zm00001d002600c 16448132 16456419 Zm00001d002600c Zm00001d002600,Zm00001d002601 simMerged
Zm00001d002600_T008.exon6 2 16448716 16448788 Zm00001d002600 16448132 16456419 Zm00001d002600c Zm00001d002600,Zm00001d002601 simMerged
Zm00001d002600_T008.exon6 2 16448716 16448788 Zm00001d002600c 16448132 16456419 Zm00001d002600c Zm00001d002600,Zm00001d002601 simMerged
Zm00001d002600_T008.exon5 2 16449756 16449851 Zm00001d002600 16448132 16456419 Zm00001d002600c Zm00001d002600,Zm00001d002601 simMerged
Zm00001d002600_T008.exon5 2 16449756 16449851 Zm00001d002600c 16448132 16456419 Zm00001d002600c Zm00001d002600,Zm00001d002601 simMerged
Zm00001d002600_T006.exon1 2 16450099 16456419 Zm00001d002600 16448132 16456419 Zm00001d002600c Zm00001d002600,Zm00001d002601 simMerged
Zm00001d002600_T006.exon1 2 16450099 16456419 Zm00001d002600c 16448132 16456419 Zm00001d002600c Zm00001d002600,Zm00001d002601 simMerged
Zm00001d002606_T001.exon2 2 16564974 16565338 Zm00001d002606 16564974 16565901 Zm00001d002606c Zm00001d002606,Zm00001d002607 simMerged
Zm00001d002606_T001.exon2 2 16564974 16565338 Zm00001d002606c 16564974 16565901 Zm00001d002606c Zm00001d002606,Zm00001d002607 simMerged
Zm00001d002606_T001.exon1 2 16565685 16565901 Zm00001d002606 16564974 16565901 Zm00001d002606c Zm00001d002606,Zm00001d002607 simMerged
Zm00001d002606_T001.exon1 2 16565685 16565901 Zm00001d002606c 16564974 16565901 Zm00001d002606c Zm00001d002606,Zm00001d002607 simMerged
Zm00001d002610_T001.exon1 2 16708568 16709393 Zm00001d002610 16708568 16710668 Zm00001d002610c Zm00001d002610,Zm00001d002611 simMerged
Zm00001d002610_T001.exon1 2 16708568 16709393 Zm00001d002610c 16708568 16710668 Zm00001d002610c Zm00001d002610,Zm00001d002611 simMerged
Zm00001d002610_T001.exon2 2 16709491 16709829 Zm00001d002610 16708568 16710668 Zm00001d002610c Zm00001d002610,Zm00001d002611 simMerged
Zm00001d002610_T001.exon2 2 16709491 16709829 Zm00001d002610c 16708568 16710668 Zm00001d002610c Zm00001d002610,Zm00001d002611 simMerged
Zm00001d002610_T001.exon3 2 16709959 16710162 Zm00001d002610 16708568 16710668 Zm00001d002610c Zm00001d002610,Zm00001d002611 simMerged
Zm00001d002610_T001.exon3 2 16709959 16710162 Zm00001d002610c 16708568 16710668 Zm00001d002610c Zm00001d002610,Zm00001d002611 simMerged
Zm00001d002610_T001.exon4 2 16710254 16710668 Zm00001d002610 16708568 16710668 Zm00001d002610c Zm00001d002610,Zm00001d002611 simMerged
Zm00001d002610_T001.exon4 2 16710254 16710668 Zm00001d002610c 16708568 16710668 Zm00001d002610c Zm00001d002610,Zm00001d002611 simMerged
Zm00001d002614_T004.exon11 2 16769959 16770412 Zm00001d002614 16769959 16777172 Zm00001d002614c Zm00001d002614,Zm00001d002615 simMerged
Zm00001d002614_T004.exon11 2 16769959 16770412 Zm00001d002614c 16769959 16777172 Zm00001d002614c Zm00001d002614,Zm00001d002615 simMerged
Zm00001d002614_T004.exon10 2 16770516 16770649 Zm00001d002614 16769959 16777172 Zm00001d002614c Zm00001d002614,Zm00001d002615 simMerged
Zm00001d002614_T004.exon10 2 16770516 16770649 Zm00001d002614c 16769959 16777172 Zm00001d002614c Zm00001d002614,Zm00001d002615 simMerged
Zm00001d002614_T004.exon9 2 16770768 16770958 Zm00001d002614 16769959 16777172 Zm00001d002614c Zm00001d002614,Zm00001d002615 simMerged
Zm00001d002614_T004.exon9 2 16770768 16770958 Zm00001d002614c 16769959 16777172 Zm00001d002614c Zm00001d002614,Zm00001d002615 simMerged
Zm00001d002614_T004.exon8 2 16771480 16771658 Zm00001d002614 16769959 16777172 Zm00001d002614c Zm00001d002614,Zm00001d002615 simMerged
Zm00001d002614_T004.exon8 2 16771480 16771658 Zm00001d002614c 16769959 16777172 Zm00001d002614c Zm00001d002614,Zm00001d002615 simMerged
Zm00001d002614_T004.exon7 2 16771806 16772107 Zm00001d002614 16769959 16777172 Zm00001d002614c Zm00001d002614,Zm00001d002615 simMerged
Zm00001d002614_T004.exon7 2 16771806 16772107 Zm00001d002614c 16769959 16777172 Zm00001d002614c Zm00001d002614,Zm00001d002615 simMerged
Zm00001d002614_T004.exon6 2 16772472 16772926 Zm00001d002614 16769959 16777172 Zm00001d002614c Zm00001d002614,Zm00001d002615 simMerged
Zm00001d002614_T004.exon6 2 16772472 16772926 Zm00001d002614c 16769959 16777172 Zm00001d002614c Zm00001d002614,Zm00001d002615 simMerged
Zm00001d002614_T004.exon5 2 16773086 16773190 Zm00001d002614 16769959 16777172 Zm00001d002614c Zm00001d002614,Zm00001d002615 simMerged
Zm00001d002614_T004.exon5 2 16773086 16773190 Zm00001d002614c 16769959 16777172 Zm00001d002614c Zm00001d002614,Zm00001d002615 simMerged
Zm00001d002614_T004.exon4 2 16773280 16773591 Zm00001d002614 16769959 16777172 Zm00001d002614c Zm00001d002614,Zm00001d002615 simMerged
Zm00001d002614_T004.exon4 2 16773280 16773591 Zm00001d002614c 16769959 16777172 Zm00001d002614c Zm00001d002614,Zm00001d002615 simMerged
Zm00001d002614_T004.exon3 2 16773781 16773955 Zm00001d002614 16769959 16777172 Zm00001d002614c Zm00001d002614,Zm00001d002615 simMerged
Zm00001d002614_T004.exon3 2 16773781 16773955 Zm00001d002614c 16769959 16777172 Zm00001d002614c Zm00001d002614,Zm00001d002615 simMerged
Zm00001d002614_T004.exon2 2 16774272 16776961 Zm00001d002614 16769959 16777172 Zm00001d002614c Zm00001d002614,Zm00001d002615 simMerged
Zm00001d002614_T004.exon2 2 16774272 16776961 Zm00001d002614c 16769959 16777172 Zm00001d002614c Zm00001d002614,Zm00001d002615 simMerged
Zm00001d002614_T004.exon1 2 16777090 16777172 Zm00001d002614 16769959 16777172 Zm00001d002614c Zm00001d002614,Zm00001d002615 simMerged
Zm00001d002614_T004.exon1 2 16777090 16777172 Zm00001d002614c 16769959 16777172 Zm00001d002614c Zm00001d002614,Zm00001d002615 simMerged
Zm00001d002616_T001.exon3 2 16820816 16821558 Zm00001d002616 16820816 16824368 Zm00001d002616c Zm00001d002616,Zm00001d002617 simMerged
Zm00001d002616_T001.exon3 2 16820816 16821558 Zm00001d002616c 16820816 16824368 Zm00001d002616c Zm00001d002616,Zm00001d002617 simMerged
Zm00001d002616_T001.exon2 2 16823508 16823700 Zm00001d002616 16820816 16824368 Zm00001d002616c Zm00001d002616,Zm00001d002617 simMerged
Zm00001d002616_T001.exon2 2 16823508 16823700 Zm00001d002616c 16820816 16824368 Zm00001d002616c Zm00001d002616,Zm00001d002617 simMerged
Zm00001d002616_T001.exon1 2 16823821 16824368 Zm00001d002616 16820816 16824368 Zm00001d002616c Zm00001d002616,Zm00001d002617 simMerged
Zm00001d002616_T001.exon1 2 16823821 16824368 Zm00001d002616c 16820816 16824368 Zm00001d002616c Zm00001d002616,Zm00001d002617 simMerged
Zm00001d002620_T001.exon1 2 16974028 16974666 Zm00001d002620 16974028 16974666 Zm00001d002620c Zm00001d002620,Zm00001d002621 simMerged
Zm00001d002620_T001.exon1 2 16974028 16974666 Zm00001d002620c 16974028 16974666 Zm00001d002620c Zm00001d002620,Zm00001d002621 simMerged
Zm00001d002625_T002.exon1 2 17149614 17152155 Zm00001d002625 17149614 17153979 Zm00001d002625c Zm00001d002625,Zm00001d002626 simMerged
Zm00001d002625_T002.exon1 2 17149614 17152155 Zm00001d002625c 17149614 17153979 Zm00001d002625c Zm00001d002625,Zm00001d002626 simMerged
Zm00001d002625_T002.exon2 2 17152233 17152530 Zm00001d002625 17149614 17153979 Zm00001d002625c Zm00001d002625,Zm00001d002626 simMerged
Zm00001d002625_T002.exon2 2 17152233 17152530 Zm00001d002625c 17149614 17153979 Zm00001d002625c Zm00001d002625,Zm00001d002626 simMerged
Zm00001d002625_T002.exon3 2 17152619 17153011 Zm00001d002625 17149614 17153979 Zm00001d002625c Zm00001d002625,Zm00001d002626 simMerged
Zm00001d002625_T002.exon3 2 17152619 17153011 Zm00001d002625c 17149614 17153979 Zm00001d002625c Zm00001d002625,Zm00001d002626 simMerged
Zm00001d002625_T002.exon4 2 17153106 17153183 Zm00001d002625 17149614 17153979 Zm00001d002625c Zm00001d002625,Zm00001d002626 simMerged
Zm00001d002625_T002.exon4 2 17153106 17153183 Zm00001d002625c 17149614 17153979 Zm00001d002625c Zm00001d002625,Zm00001d002626 simMerged
Zm00001d002625_T002.exon5 2 17153425 17153979 Zm00001d002625 17149614 17153979 Zm00001d002625c Zm00001d002625,Zm00001d002626 simMerged
Zm00001d002625_T002.exon5 2 17153425 17153979 Zm00001d002625c 17149614 17153979 Zm00001d002625c Zm00001d002625,Zm00001d002626 simMerged
Zm00001d002638_T001.exon8 2 17670585 17670689 Zm00001d002638 17670585 17672152 Zm00001d002638c Zm00001d002638,Zm00001d002639 simMerged
Zm00001d002638_T001.exon8 2 17670585 17670689 Zm00001d002638c 17670585 17672152 Zm00001d002638c Zm00001d002638,Zm00001d002639 simMerged
Zm00001d002638_T001.exon7 2 17670725 17670850 Zm00001d002638 17670585 17672152 Zm00001d002638c Zm00001d002638,Zm00001d002639 simMerged
Zm00001d002638_T001.exon7 2 17670725 17670850 Zm00001d002638c 17670585 17672152 Zm00001d002638c Zm00001d002638,Zm00001d002639 simMerged
Zm00001d002638_T001.exon6 2 17670950 17671021 Zm00001d002638 17670585 17672152 Zm00001d002638c Zm00001d002638,Zm00001d002639 simMerged
Zm00001d002638_T001.exon6 2 17670950 17671021 Zm00001d002638c 17670585 17672152 Zm00001d002638c Zm00001d002638,Zm00001d002639 simMerged
Zm00001d002638_T001.exon5 2 17671113 17671237 Zm00001d002638 17670585 17672152 Zm00001d002638c Zm00001d002638,Zm00001d002639 simMerged
Zm00001d002638_T001.exon5 2 17671113 17671237 Zm00001d002638c 17670585 17672152 Zm00001d002638c Zm00001d002638,Zm00001d002639 simMerged
Zm00001d002638_T001.exon4 2 17671311 17671395 Zm00001d002638 17670585 17672152 Zm00001d002638c Zm00001d002638,Zm00001d002639 simMerged
Zm00001d002638_T001.exon4 2 17671311 17671395 Zm00001d002638c 17670585 17672152 Zm00001d002638c Zm00001d002638,Zm00001d002639 simMerged
Zm00001d002638_T001.exon3 2 17671485 17671761 Zm00001d002638 17670585 17672152 Zm00001d002638c Zm00001d002638,Zm00001d002639 simMerged
Zm00001d002638_T001.exon3 2 17671485 17671761 Zm00001d002638c 17670585 17672152 Zm00001d002638c Zm00001d002638,Zm00001d002639 simMerged
Zm00001d002638_T001.exon2 2 17671857 17671998 Zm00001d002638 17670585 17672152 Zm00001d002638c Zm00001d002638,Zm00001d002639 simMerged
Zm00001d002638_T001.exon2 2 17671857 17671998 Zm00001d002638c 17670585 17672152 Zm00001d002638c Zm00001d002638,Zm00001d002639 simMerged
Zm00001d002638_T001.exon1 2 17672079 17672152 Zm00001d002638 17670585 17672152 Zm00001d002638c Zm00001d002638,Zm00001d002639 simMerged
Zm00001d002638_T001.exon1 2 17672079 17672152 Zm00001d002638c 17670585 17672152 Zm00001d002638c Zm00001d002638,Zm00001d002639 simMerged
Zm00001d002644_T010.exon1 2 17990172 17990561 Zm00001d002644 17990172 18026177 Zm00001d002644c Zm00001d002644,Zm00001d002645 simMerged
Zm00001d002644_T010.exon1 2 17990172 17990561 Zm00001d002644c 17990172 18026177 Zm00001d002644c Zm00001d002644,Zm00001d002645 simMerged
Zm00001d002644_T010.exon3 2 17992447 17992650 Zm00001d002644 17990172 18026177 Zm00001d002644c Zm00001d002644,Zm00001d002645 simMerged
Zm00001d002644_T010.exon3 2 17992447 17992650 Zm00001d002644c 17990172 18026177 Zm00001d002644c Zm00001d002644,Zm00001d002645 simMerged
Zm00001d002644_T030.exon3 2 17992853 17993167 Zm00001d002644 17990172 18026177 Zm00001d002644c Zm00001d002644,Zm00001d002645 simMerged
Zm00001d002644_T030.exon3 2 17992853 17993167 Zm00001d002644c 17990172 18026177 Zm00001d002644c Zm00001d002644,Zm00001d002645 simMerged
Zm00001d002644_T041.exon5 2 17993357 17993475 Zm00001d002644 17990172 18026177 Zm00001d002644c Zm00001d002644,Zm00001d002645 simMerged
Zm00001d002644_T041.exon5 2 17993357 17993475 Zm00001d002644c 17990172 18026177 Zm00001d002644c Zm00001d002644,Zm00001d002645 simMerged
Zm00001d002644_T041.exon6 2 17994620 17995669 Zm00001d002644 17990172 18026177 Zm00001d002644c Zm00001d002644,Zm00001d002645 simMerged
Zm00001d002644_T041.exon6 2 17994620 17995669 Zm00001d002644c 17990172 18026177 Zm00001d002644c Zm00001d002644,Zm00001d002645 simMerged
Zm00001d002644_T041.exon7 2 17996239 17996380 Zm00001d002644 17990172 18026177 Zm00001d002644c Zm00001d002644,Zm00001d002645 simMerged
Zm00001d002644_T041.exon7 2 17996239 17996380 Zm00001d002644c 17990172 18026177 Zm00001d002644c Zm00001d002644,Zm00001d002645 simMerged
Zm00001d002644_T041.exon8 2 17996474 17996633 Zm00001d002644 17990172 18026177 Zm00001d002644c Zm00001d002644,Zm00001d002645 simMerged
Zm00001d002644_T041.exon8 2 17996474 17996633 Zm00001d002644c 17990172 18026177 Zm00001d002644c Zm00001d002644,Zm00001d002645 simMerged
Zm00001d002644_T041.exon9 2 17996736 17996899 Zm00001d002644 17990172 18026177 Zm00001d002644c Zm00001d002644,Zm00001d002645 simMerged
Zm00001d002644_T041.exon9 2 17996736 17996899 Zm00001d002644c 17990172 18026177 Zm00001d002644c Zm00001d002644,Zm00001d002645 simMerged
Zm00001d002644_T030.exon9 2 17998956 17999829 Zm00001d002644 17990172 18026177 Zm00001d002644c Zm00001d002644,Zm00001d002645 simMerged
Zm00001d002644_T030.exon9 2 17998956 17999829 Zm00001d002644c 17990172 18026177 Zm00001d002644c Zm00001d002644,Zm00001d002645 simMerged
Zm00001d002644_T030.exon10 2 17999982 18000227 Zm00001d002644 17990172 18026177 Zm00001d002644c Zm00001d002644,Zm00001d002645 simMerged
Zm00001d002644_T030.exon10 2 17999982 18000227 Zm00001d002644c 17990172 18026177 Zm00001d002644c Zm00001d002644,Zm00001d002645 simMerged
Zm00001d002644_T030.exon11 2 18006298 18006397 Zm00001d002644 17990172 18026177 Zm00001d002644c Zm00001d002644,Zm00001d002645 simMerged
Zm00001d002644_T030.exon11 2 18006298 18006397 Zm00001d002644c 17990172 18026177 Zm00001d002644c Zm00001d002644,Zm00001d002645 simMerged
Zm00001d002644_T041.exon13 2 18024080 18024236 Zm00001d002644 17990172 18026177 Zm00001d002644c Zm00001d002644,Zm00001d002645 simMerged
Zm00001d002644_T041.exon13 2 18024080 18024236 Zm00001d002644c 17990172 18026177 Zm00001d002644c Zm00001d002644,Zm00001d002645 simMerged
Zm00001d002644_T029.exon14 2 18024633 18025143 Zm00001d002644 17990172 18026177 Zm00001d002644c Zm00001d002644,Zm00001d002645 simMerged
Zm00001d002644_T029.exon14 2 18024633 18025143 Zm00001d002644c 17990172 18026177 Zm00001d002644c Zm00001d002644,Zm00001d002645 simMerged
Zm00001d002644_T031.exon15 2 18025410 18026177 Zm00001d002644 17990172 18026177 Zm00001d002644c Zm00001d002644,Zm00001d002645 simMerged
Zm00001d002644_T031.exon15 2 18025410 18026177 Zm00001d002644c 17990172 18026177 Zm00001d002644c Zm00001d002644,Zm00001d002645 simMerged
Zm00001d002647_T001.exon7 2 18055267 18055317 Zm00001d002647 18055267 18058246 Zm00001d002647c Zm00001d002647,Zm00001d002648 simMerged
Zm00001d002647_T001.exon7 2 18055267 18055317 Zm00001d002647c 18055267 18058246 Zm00001d002647c Zm00001d002647,Zm00001d002648 simMerged
Zm00001d002647_T001.exon6 2 18055364 18055448 Zm00001d002647 18055267 18058246 Zm00001d002647c Zm00001d002647,Zm00001d002648 simMerged
Zm00001d002647_T001.exon6 2 18055364 18055448 Zm00001d002647c 18055267 18058246 Zm00001d002647c Zm00001d002647,Zm00001d002648 simMerged
Zm00001d002647_T001.exon5 2 18055572 18055696 Zm00001d002647 18055267 18058246 Zm00001d002647c Zm00001d002647,Zm00001d002648 simMerged
Zm00001d002647_T001.exon5 2 18055572 18055696 Zm00001d002647c 18055267 18058246 Zm00001d002647c Zm00001d002647,Zm00001d002648 simMerged
Zm00001d002647_T001.exon4 2 18056477 18057055 Zm00001d002647 18055267 18058246 Zm00001d002647c Zm00001d002647,Zm00001d002648 simMerged
Zm00001d002647_T001.exon4 2 18056477 18057055 Zm00001d002647c 18055267 18058246 Zm00001d002647c Zm00001d002647,Zm00001d002648 simMerged
Zm00001d002647_T001.exon3 2 18057105 18057216 Zm00001d002647 18055267 18058246 Zm00001d002647c Zm00001d002647,Zm00001d002648 simMerged
Zm00001d002647_T001.exon3 2 18057105 18057216 Zm00001d002647c 18055267 18058246 Zm00001d002647c Zm00001d002647,Zm00001d002648 simMerged
Zm00001d002647_T001.exon2 2 18057297 18057549 Zm00001d002647 18055267 18058246 Zm00001d002647c Zm00001d002647,Zm00001d002648 simMerged
Zm00001d002647_T001.exon2 2 18057297 18057549 Zm00001d002647c 18055267 18058246 Zm00001d002647c Zm00001d002647,Zm00001d002648 simMerged
Zm00001d002647_T001.exon1 2 18057868 18058246 Zm00001d002647 18055267 18058246 Zm00001d002647c Zm00001d002647,Zm00001d002648 simMerged
Zm00001d002647_T001.exon1 2 18057868 18058246 Zm00001d002647c 18055267 18058246 Zm00001d002647c Zm00001d002647,Zm00001d002648 simMerged
Zm00001d002650_T003.exon1 2 18176301 18178883 Zm00001d002650 18176301 18185185 Zm00001d002650c Zm00001d002650,Zm00001d002651 simMerged
Zm00001d002650_T003.exon1 2 18176301 18178883 Zm00001d002650c 18176301 18185185 Zm00001d002650c Zm00001d002650,Zm00001d002651 simMerged
Zm00001d002650_T005.exon3 2 18178960 18179180 Zm00001d002650 18176301 18185185 Zm00001d002650c Zm00001d002650,Zm00001d002651 simMerged
Zm00001d002650_T005.exon3 2 18178960 18179180 Zm00001d002650c 18176301 18185185 Zm00001d002650c Zm00001d002650,Zm00001d002651 simMerged
Zm00001d002650_T005.exon4 2 18179259 18179408 Zm00001d002650 18176301 18185185 Zm00001d002650c Zm00001d002650,Zm00001d002651 simMerged
Zm00001d002650_T005.exon4 2 18179259 18179408 Zm00001d002650c 18176301 18185185 Zm00001d002650c Zm00001d002650,Zm00001d002651 simMerged
Zm00001d002650_T005.exon5 2 18179494 18179627 Zm00001d002650 18176301 18185185 Zm00001d002650c Zm00001d002650,Zm00001d002651 simMerged
Zm00001d002650_T005.exon5 2 18179494 18179627 Zm00001d002650c 18176301 18185185 Zm00001d002650c Zm00001d002650,Zm00001d002651 simMerged
Zm00001d002650_T005.exon6 2 18179789 18179898 Zm00001d002650 18176301 18185185 Zm00001d002650c Zm00001d002650,Zm00001d002651 simMerged
Zm00001d002650_T005.exon6 2 18179789 18179898 Zm00001d002650c 18176301 18185185 Zm00001d002650c Zm00001d002650,Zm00001d002651 simMerged
Zm00001d002650_T005.exon7 2 18179986 18180092 Zm00001d002650 18176301 18185185 Zm00001d002650c Zm00001d002650,Zm00001d002651 simMerged
Zm00001d002650_T005.exon7 2 18179986 18180092 Zm00001d002650c 18176301 18185185 Zm00001d002650c Zm00001d002650,Zm00001d002651 simMerged
Zm00001d002650_T005.exon8 2 18180174 18180312 Zm00001d002650 18176301 18185185 Zm00001d002650c Zm00001d002650,Zm00001d002651 simMerged
Zm00001d002650_T005.exon8 2 18180174 18180312 Zm00001d002650c 18176301 18185185 Zm00001d002650c Zm00001d002650,Zm00001d002651 simMerged
Zm00001d002650_T003.exon8 2 18180459 18180641 Zm00001d002650 18176301 18185185 Zm00001d002650c Zm00001d002650,Zm00001d002651 simMerged
Zm00001d002650_T003.exon8 2 18180459 18180641 Zm00001d002650c 18176301 18185185 Zm00001d002650c Zm00001d002650,Zm00001d002651 simMerged
Zm00001d002650_T062.exon9 2 18181539 18181646 Zm00001d002650 18176301 18185185 Zm00001d002650c Zm00001d002650,Zm00001d002651 simMerged
Zm00001d002650_T062.exon9 2 18181539 18181646 Zm00001d002650c 18176301 18185185 Zm00001d002650c Zm00001d002650,Zm00001d002651 simMerged
Zm00001d002650_T062.exon10 2 18181754 18181825 Zm00001d002650 18176301 18185185 Zm00001d002650c Zm00001d002650,Zm00001d002651 simMerged
Zm00001d002650_T062.exon10 2 18181754 18181825 Zm00001d002650c 18176301 18185185 Zm00001d002650c Zm00001d002650,Zm00001d002651 simMerged
Zm00001d002650_T062.exon11 2 18182611 18182733 Zm00001d002650 18176301 18185185 Zm00001d002650c Zm00001d002650,Zm00001d002651 simMerged
Zm00001d002650_T062.exon11 2 18182611 18182733 Zm00001d002650c 18176301 18185185 Zm00001d002650c Zm00001d002650,Zm00001d002651 simMerged
Zm00001d002650_T003.exon12 2 18182820 18183185 Zm00001d002650 18176301 18185185 Zm00001d002650c Zm00001d002650,Zm00001d002651 simMerged
Zm00001d002650_T003.exon12 2 18182820 18183185 Zm00001d002650c 18176301 18185185 Zm00001d002650c Zm00001d002650,Zm00001d002651 simMerged
Zm00001d002650_T062.exon14 2 18183263 18183400 Zm00001d002650 18176301 18185185 Zm00001d002650c Zm00001d002650,Zm00001d002651 simMerged
Zm00001d002650_T062.exon14 2 18183263 18183400 Zm00001d002650c 18176301 18185185 Zm00001d002650c Zm00001d002650,Zm00001d002651 simMerged
Zm00001d002650_T062.exon15 2 18183501 18183643 Zm00001d002650 18176301 18185185 Zm00001d002650c Zm00001d002650,Zm00001d002651 simMerged
Zm00001d002650_T062.exon15 2 18183501 18183643 Zm00001d002650c 18176301 18185185 Zm00001d002650c Zm00001d002650,Zm00001d002651 simMerged
Zm00001d002650_T062.exon16 2 18183729 18183791 Zm00001d002650 18176301 18185185 Zm00001d002650c Zm00001d002650,Zm00001d002651 simMerged
Zm00001d002650_T062.exon16 2 18183729 18183791 Zm00001d002650c 18176301 18185185 Zm00001d002650c Zm00001d002650,Zm00001d002651 simMerged
Zm00001d002650_T062.exon17 2 18183860 18183923 Zm00001d002650 18176301 18185185 Zm00001d002650c Zm00001d002650,Zm00001d002651 simMerged
Zm00001d002650_T062.exon17 2 18183860 18183923 Zm00001d002650c 18176301 18185185 Zm00001d002650c Zm00001d002650,Zm00001d002651 simMerged
Zm00001d002650_T062.exon18 2 18184006 18184141 Zm00001d002650 18176301 18185185 Zm00001d002650c Zm00001d002650,Zm00001d002651 simMerged
Zm00001d002650_T062.exon18 2 18184006 18184141 Zm00001d002650c 18176301 18185185 Zm00001d002650c Zm00001d002650,Zm00001d002651 simMerged
Zm00001d002650_T062.exon19 2 18184226 18184299 Zm00001d002650 18176301 18185185 Zm00001d002650c Zm00001d002650,Zm00001d002651 simMerged
Zm00001d002650_T062.exon19 2 18184226 18184299 Zm00001d002650c 18176301 18185185 Zm00001d002650c Zm00001d002650,Zm00001d002651 simMerged
Zm00001d002650_T062.exon20 2 18184382 18184476 Zm00001d002650 18176301 18185185 Zm00001d002650c Zm00001d002650,Zm00001d002651 simMerged
Zm00001d002650_T062.exon20 2 18184382 18184476 Zm00001d002650c 18176301 18185185 Zm00001d002650c Zm00001d002650,Zm00001d002651 simMerged
Zm00001d002650_T062.exon21 2 18184561 18184592 Zm00001d002650 18176301 18185185 Zm00001d002650c Zm00001d002650,Zm00001d002651 simMerged
Zm00001d002650_T062.exon21 2 18184561 18184592 Zm00001d002650c 18176301 18185185 Zm00001d002650c Zm00001d002650,Zm00001d002651 simMerged
Zm00001d002650_T003.exon21 2 18184699 18185185 Zm00001d002650 18176301 18185185 Zm00001d002650c Zm00001d002650,Zm00001d002651 simMerged
Zm00001d002650_T003.exon21 2 18184699 18185185 Zm00001d002650c 18176301 18185185 Zm00001d002650c Zm00001d002650,Zm00001d002651 simMerged
Zm00001d002656_T003.exon12 2 18457417 18458249 Zm00001d002656 18457417 18475288 Zm00001d002656c Zm00001d002656,Zm00001d002657 simMerged
Zm00001d002656_T003.exon12 2 18457417 18458249 Zm00001d002656c 18457417 18475288 Zm00001d002656c Zm00001d002656,Zm00001d002657 simMerged
Zm00001d002656_T001.exon11 2 18468587 18468805 Zm00001d002656 18457417 18475288 Zm00001d002656c Zm00001d002656,Zm00001d002657 simMerged
Zm00001d002656_T001.exon11 2 18468587 18468805 Zm00001d002656c 18457417 18475288 Zm00001d002656c Zm00001d002656,Zm00001d002657 simMerged
Zm00001d002656_T002.exon10 2 18468874 18469028 Zm00001d002656 18457417 18475288 Zm00001d002656c Zm00001d002656,Zm00001d002657 simMerged
Zm00001d002656_T002.exon10 2 18468874 18469028 Zm00001d002656c 18457417 18475288 Zm00001d002656c Zm00001d002656,Zm00001d002657 simMerged
Zm00001d002656_T001.exon9 2 18469193 18469270 Zm00001d002656 18457417 18475288 Zm00001d002656c Zm00001d002656,Zm00001d002657 simMerged
Zm00001d002656_T001.exon9 2 18469193 18469270 Zm00001d002656c 18457417 18475288 Zm00001d002656c Zm00001d002656,Zm00001d002657 simMerged
Zm00001d002656_T001.exon8 2 18469754 18469912 Zm00001d002656 18457417 18475288 Zm00001d002656c Zm00001d002656,Zm00001d002657 simMerged
Zm00001d002656_T001.exon8 2 18469754 18469912 Zm00001d002656c 18457417 18475288 Zm00001d002656c Zm00001d002656,Zm00001d002657 simMerged
Zm00001d002656_T001.exon7 2 18469989 18470162 Zm00001d002656 18457417 18475288 Zm00001d002656c Zm00001d002656,Zm00001d002657 simMerged
Zm00001d002656_T001.exon7 2 18469989 18470162 Zm00001d002656c 18457417 18475288 Zm00001d002656c Zm00001d002656,Zm00001d002657 simMerged
Zm00001d002656_T001.exon6 2 18470237 18470422 Zm00001d002656 18457417 18475288 Zm00001d002656c Zm00001d002656,Zm00001d002657 simMerged
Zm00001d002656_T001.exon6 2 18470237 18470422 Zm00001d002656c 18457417 18475288 Zm00001d002656c Zm00001d002656,Zm00001d002657 simMerged
Zm00001d002656_T001.exon5 2 18471882 18472062 Zm00001d002656 18457417 18475288 Zm00001d002656c Zm00001d002656,Zm00001d002657 simMerged
Zm00001d002656_T001.exon5 2 18471882 18472062 Zm00001d002656c 18457417 18475288 Zm00001d002656c Zm00001d002656,Zm00001d002657 simMerged
Zm00001d002656_T001.exon4 2 18472158 18472408 Zm00001d002656 18457417 18475288 Zm00001d002656c Zm00001d002656,Zm00001d002657 simMerged
Zm00001d002656_T001.exon4 2 18472158 18472408 Zm00001d002656c 18457417 18475288 Zm00001d002656c Zm00001d002656,Zm00001d002657 simMerged
Zm00001d002656_T001.exon3 2 18472927 18472967 Zm00001d002656 18457417 18475288 Zm00001d002656c Zm00001d002656,Zm00001d002657 simMerged
Zm00001d002656_T001.exon3 2 18472927 18472967 Zm00001d002656c 18457417 18475288 Zm00001d002656c Zm00001d002656,Zm00001d002657 simMerged
Zm00001d002656_T001.exon2 2 18473641 18473758 Zm00001d002656 18457417 18475288 Zm00001d002656c Zm00001d002656,Zm00001d002657 simMerged
Zm00001d002656_T001.exon2 2 18473641 18473758 Zm00001d002656c 18457417 18475288 Zm00001d002656c Zm00001d002656,Zm00001d002657 simMerged
Zm00001d002656_T001.exon1 2 18473872 18475288 Zm00001d002656 18457417 18475288 Zm00001d002656c Zm00001d002656,Zm00001d002657 simMerged
Zm00001d002656_T001.exon1 2 18473872 18475288 Zm00001d002656c 18457417 18475288 Zm00001d002656c Zm00001d002656,Zm00001d002657 simMerged
Zm00001d002658_T007.exon1 2 18550500 18550835 Zm00001d002658 18550500 18564104 Zm00001d002658c Zm00001d002658,Zm00001d002659 simMerged
Zm00001d002658_T007.exon1 2 18550500 18550835 Zm00001d002658c 18550500 18564104 Zm00001d002658c Zm00001d002658,Zm00001d002659 simMerged
Zm00001d002658_T007.exon2 2 18553169 18554778 Zm00001d002658 18550500 18564104 Zm00001d002658c Zm00001d002658,Zm00001d002659 simMerged
Zm00001d002658_T007.exon2 2 18553169 18554778 Zm00001d002658c 18550500 18564104 Zm00001d002658c Zm00001d002658,Zm00001d002659 simMerged
Zm00001d002658_T007.exon3 2 18554865 18554949 Zm00001d002658 18550500 18564104 Zm00001d002658c Zm00001d002658,Zm00001d002659 simMerged
Zm00001d002658_T007.exon3 2 18554865 18554949 Zm00001d002658c 18550500 18564104 Zm00001d002658c Zm00001d002658,Zm00001d002659 simMerged
Zm00001d002658_T007.exon4 2 18555056 18555109 Zm00001d002658 18550500 18564104 Zm00001d002658c Zm00001d002658,Zm00001d002659 simMerged
Zm00001d002658_T007.exon4 2 18555056 18555109 Zm00001d002658c 18550500 18564104 Zm00001d002658c Zm00001d002658,Zm00001d002659 simMerged
Zm00001d002658_T014.exon3 2 18555194 18555285 Zm00001d002658 18550500 18564104 Zm00001d002658c Zm00001d002658,Zm00001d002659 simMerged
Zm00001d002658_T014.exon3 2 18555194 18555285 Zm00001d002658c 18550500 18564104 Zm00001d002658c Zm00001d002658,Zm00001d002659 simMerged
Zm00001d002658_T014.exon4 2 18555374 18555477 Zm00001d002658 18550500 18564104 Zm00001d002658c Zm00001d002658,Zm00001d002659 simMerged
Zm00001d002658_T014.exon4 2 18555374 18555477 Zm00001d002658c 18550500 18564104 Zm00001d002658c Zm00001d002658,Zm00001d002659 simMerged
Zm00001d002658_T014.exon5 2 18555698 18555770 Zm00001d002658 18550500 18564104 Zm00001d002658c Zm00001d002658,Zm00001d002659 simMerged
Zm00001d002658_T014.exon5 2 18555698 18555770 Zm00001d002658c 18550500 18564104 Zm00001d002658c Zm00001d002658,Zm00001d002659 simMerged
Zm00001d002658_T014.exon6 2 18555939 18556320 Zm00001d002658 18550500 18564104 Zm00001d002658c Zm00001d002658,Zm00001d002659 simMerged
Zm00001d002658_T014.exon6 2 18555939 18556320 Zm00001d002658c 18550500 18564104 Zm00001d002658c Zm00001d002658,Zm00001d002659 simMerged
Zm00001d002658_T016.exon2 2 18556751 18557074 Zm00001d002658 18550500 18564104 Zm00001d002658c Zm00001d002658,Zm00001d002659 simMerged
Zm00001d002658_T016.exon2 2 18556751 18557074 Zm00001d002658c 18550500 18564104 Zm00001d002658c Zm00001d002658,Zm00001d002659 simMerged
Zm00001d002658_T016.exon3 2 18557153 18557341 Zm00001d002658 18550500 18564104 Zm00001d002658c Zm00001d002658,Zm00001d002659 simMerged
Zm00001d002658_T016.exon3 2 18557153 18557341 Zm00001d002658c 18550500 18564104 Zm00001d002658c Zm00001d002658,Zm00001d002659 simMerged
Zm00001d002658_T016.exon4 2 18557430 18557522 Zm00001d002658 18550500 18564104 Zm00001d002658c Zm00001d002658,Zm00001d002659 simMerged
Zm00001d002658_T016.exon4 2 18557430 18557522 Zm00001d002658c 18550500 18564104 Zm00001d002658c Zm00001d002658,Zm00001d002659 simMerged
Zm00001d002658_T016.exon5 2 18557611 18557668 Zm00001d002658 18550500 18564104 Zm00001d002658c Zm00001d002658,Zm00001d002659 simMerged
Zm00001d002658_T016.exon5 2 18557611 18557668 Zm00001d002658c 18550500 18564104 Zm00001d002658c Zm00001d002658,Zm00001d002659 simMerged
Zm00001d002658_T016.exon6 2 18560250 18560362 Zm00001d002658 18550500 18564104 Zm00001d002658c Zm00001d002658,Zm00001d002659 simMerged
Zm00001d002658_T016.exon6 2 18560250 18560362 Zm00001d002658c 18550500 18564104 Zm00001d002658c Zm00001d002658,Zm00001d002659 simMerged
Zm00001d002658_T016.exon7 2 18561196 18561442 Zm00001d002658 18550500 18564104 Zm00001d002658c Zm00001d002658,Zm00001d002659 simMerged
Zm00001d002658_T016.exon7 2 18561196 18561442 Zm00001d002658c 18550500 18564104 Zm00001d002658c Zm00001d002658,Zm00001d002659 simMerged
Zm00001d002658_T016.exon8 2 18561532 18561653 Zm00001d002658 18550500 18564104 Zm00001d002658c Zm00001d002658,Zm00001d002659 simMerged
Zm00001d002658_T016.exon8 2 18561532 18561653 Zm00001d002658c 18550500 18564104 Zm00001d002658c Zm00001d002658,Zm00001d002659 simMerged
Zm00001d002658_T016.exon9 2 18561734 18561858 Zm00001d002658 18550500 18564104 Zm00001d002658c Zm00001d002658,Zm00001d002659 simMerged
Zm00001d002658_T016.exon9 2 18561734 18561858 Zm00001d002658c 18550500 18564104 Zm00001d002658c Zm00001d002658,Zm00001d002659 simMerged
Zm00001d002658_T016.exon10 2 18561946 18562060 Zm00001d002658 18550500 18564104 Zm00001d002658c Zm00001d002658,Zm00001d002659 simMerged
Zm00001d002658_T016.exon10 2 18561946 18562060 Zm00001d002658c 18550500 18564104 Zm00001d002658c Zm00001d002658,Zm00001d002659 simMerged
Zm00001d002658_T016.exon11 2 18562193 18562248 Zm00001d002658 18550500 18564104 Zm00001d002658c Zm00001d002658,Zm00001d002659 simMerged
Zm00001d002658_T016.exon11 2 18562193 18562248 Zm00001d002658c 18550500 18564104 Zm00001d002658c Zm00001d002658,Zm00001d002659 simMerged
Zm00001d002658_T016.exon12 2 18562506 18562599 Zm00001d002658 18550500 18564104 Zm00001d002658c Zm00001d002658,Zm00001d002659 simMerged
Zm00001d002658_T016.exon12 2 18562506 18562599 Zm00001d002658c 18550500 18564104 Zm00001d002658c Zm00001d002658,Zm00001d002659 simMerged
Zm00001d002658_T016.exon13 2 18562674 18562866 Zm00001d002658 18550500 18564104 Zm00001d002658c Zm00001d002658,Zm00001d002659 simMerged
Zm00001d002658_T016.exon13 2 18562674 18562866 Zm00001d002658c 18550500 18564104 Zm00001d002658c Zm00001d002658,Zm00001d002659 simMerged
Zm00001d002658_T016.exon14 2 18562943 18563041 Zm00001d002658 18550500 18564104 Zm00001d002658c Zm00001d002658,Zm00001d002659 simMerged
Zm00001d002658_T016.exon14 2 18562943 18563041 Zm00001d002658c 18550500 18564104 Zm00001d002658c Zm00001d002658,Zm00001d002659 simMerged
Zm00001d002658_T016.exon15 2 18563172 18563296 Zm00001d002658 18550500 18564104 Zm00001d002658c Zm00001d002658,Zm00001d002659 simMerged
Zm00001d002658_T016.exon15 2 18563172 18563296 Zm00001d002658c 18550500 18564104 Zm00001d002658c Zm00001d002658,Zm00001d002659 simMerged
Zm00001d002658_T016.exon16 2 18563374 18563436 Zm00001d002658 18550500 18564104 Zm00001d002658c Zm00001d002658,Zm00001d002659 simMerged
Zm00001d002658_T016.exon16 2 18563374 18563436 Zm00001d002658c 18550500 18564104 Zm00001d002658c Zm00001d002658,Zm00001d002659 simMerged
Zm00001d002658_T014.exon22 2 18563728 18564104 Zm00001d002658 18550500 18564104 Zm00001d002658c Zm00001d002658,Zm00001d002659 simMerged
Zm00001d002658_T014.exon22 2 18563728 18564104 Zm00001d002658c 18550500 18564104 Zm00001d002658c Zm00001d002658,Zm00001d002659 simMerged
Zm00001d002661_T002.exon1 2 18647078 18647263 Zm00001d002661 18647078 18652496 Zm00001d002661c Zm00001d002661,Zm00001d002662 simMerged
Zm00001d002661_T002.exon1 2 18647078 18647263 Zm00001d002661c 18647078 18652496 Zm00001d002661c Zm00001d002661,Zm00001d002662 simMerged
Zm00001d002661_T002.exon2 2 18647381 18647669 Zm00001d002661 18647078 18652496 Zm00001d002661c Zm00001d002661,Zm00001d002662 simMerged
Zm00001d002661_T002.exon2 2 18647381 18647669 Zm00001d002661c 18647078 18652496 Zm00001d002661c Zm00001d002661,Zm00001d002662 simMerged
Zm00001d002661_T002.exon3 2 18647831 18651877 Zm00001d002661 18647078 18652496 Zm00001d002661c Zm00001d002661,Zm00001d002662 simMerged
Zm00001d002661_T002.exon3 2 18647831 18651877 Zm00001d002661c 18647078 18652496 Zm00001d002661c Zm00001d002661,Zm00001d002662 simMerged
Zm00001d002661_T002.exon4 2 18651992 18652496 Zm00001d002661 18647078 18652496 Zm00001d002661c Zm00001d002661,Zm00001d002662 simMerged
Zm00001d002661_T002.exon4 2 18651992 18652496 Zm00001d002661c 18647078 18652496 Zm00001d002661c Zm00001d002661,Zm00001d002662 simMerged
Zm00001d002663_T010.exon1 2 18762056 18762147 Zm00001d002663 18762056 18765993 Zm00001d002663c Zm00001d002663,Zm00001d002664 simMerged
Zm00001d002663_T010.exon1 2 18762056 18762147 Zm00001d002663c 18762056 18765993 Zm00001d002663c Zm00001d002663,Zm00001d002664 simMerged
Zm00001d002663_T010.exon2 2 18762258 18762314 Zm00001d002663 18762056 18765993 Zm00001d002663c Zm00001d002663,Zm00001d002664 simMerged
Zm00001d002663_T010.exon2 2 18762258 18762314 Zm00001d002663c 18762056 18765993 Zm00001d002663c Zm00001d002663,Zm00001d002664 simMerged
Zm00001d002663_T010.exon3 2 18762390 18764830 Zm00001d002663 18762056 18765993 Zm00001d002663c Zm00001d002663,Zm00001d002664 simMerged
Zm00001d002663_T010.exon3 2 18762390 18764830 Zm00001d002663c 18762056 18765993 Zm00001d002663c Zm00001d002663,Zm00001d002664 simMerged
Zm00001d002663_T010.exon4 2 18764953 18765206 Zm00001d002663 18762056 18765993 Zm00001d002663c Zm00001d002663,Zm00001d002664 simMerged
Zm00001d002663_T010.exon4 2 18764953 18765206 Zm00001d002663c 18762056 18765993 Zm00001d002663c Zm00001d002663,Zm00001d002664 simMerged
Zm00001d002663_T010.exon5 2 18765437 18765993 Zm00001d002663 18762056 18765993 Zm00001d002663c Zm00001d002663,Zm00001d002664 simMerged
Zm00001d002663_T010.exon5 2 18765437 18765993 Zm00001d002663c 18762056 18765993 Zm00001d002663c Zm00001d002663,Zm00001d002664 simMerged
Zm00001d002665_T001.exon1 2 18773532 18774089 Zm00001d002665 18773532 18774089 Zm00001d002665c Zm00001d002665,Zm00001d002666 simMerged
Zm00001d002665_T001.exon1 2 18773532 18774089 Zm00001d002665c 18773532 18774089 Zm00001d002665c Zm00001d002665,Zm00001d002666 simMerged
Zm00001d002668_T002.exon1 2 18798594 18798772 Zm00001d002668 18798594 18804133 Zm00001d002668c Zm00001d002668,Zm00001d002669 simMerged
Zm00001d002668_T002.exon1 2 18798594 18798772 Zm00001d002668c 18798594 18804133 Zm00001d002668c Zm00001d002668,Zm00001d002669 simMerged
Zm00001d002668_T002.exon2 2 18798855 18799323 Zm00001d002668 18798594 18804133 Zm00001d002668c Zm00001d002668,Zm00001d002669 simMerged
Zm00001d002668_T002.exon2 2 18798855 18799323 Zm00001d002668c 18798594 18804133 Zm00001d002668c Zm00001d002668,Zm00001d002669 simMerged
Zm00001d002668_T002.exon3 2 18799471 18799530 Zm00001d002668 18798594 18804133 Zm00001d002668c Zm00001d002668,Zm00001d002669 simMerged
Zm00001d002668_T002.exon3 2 18799471 18799530 Zm00001d002668c 18798594 18804133 Zm00001d002668c Zm00001d002668,Zm00001d002669 simMerged
Zm00001d002668_T002.exon4 2 18799622 18799712 Zm00001d002668 18798594 18804133 Zm00001d002668c Zm00001d002668,Zm00001d002669 simMerged
Zm00001d002668_T002.exon4 2 18799622 18799712 Zm00001d002668c 18798594 18804133 Zm00001d002668c Zm00001d002668,Zm00001d002669 simMerged
Zm00001d002668_T002.exon5 2 18799856 18799932 Zm00001d002668 18798594 18804133 Zm00001d002668c Zm00001d002668,Zm00001d002669 simMerged
Zm00001d002668_T002.exon5 2 18799856 18799932 Zm00001d002668c 18798594 18804133 Zm00001d002668c Zm00001d002668,Zm00001d002669 simMerged
Zm00001d002668_T002.exon6 2 18800738 18800826 Zm00001d002668 18798594 18804133 Zm00001d002668c Zm00001d002668,Zm00001d002669 simMerged
Zm00001d002668_T002.exon6 2 18800738 18800826 Zm00001d002668c 18798594 18804133 Zm00001d002668c Zm00001d002668,Zm00001d002669 simMerged
Zm00001d002668_T002.exon7 2 18800915 18801098 Zm00001d002668 18798594 18804133 Zm00001d002668c Zm00001d002668,Zm00001d002669 simMerged
Zm00001d002668_T002.exon7 2 18800915 18801098 Zm00001d002668c 18798594 18804133 Zm00001d002668c Zm00001d002668,Zm00001d002669 simMerged
Zm00001d002668_T002.exon8 2 18801206 18801387 Zm00001d002668 18798594 18804133 Zm00001d002668c Zm00001d002668,Zm00001d002669 simMerged
Zm00001d002668_T002.exon8 2 18801206 18801387 Zm00001d002668c 18798594 18804133 Zm00001d002668c Zm00001d002668,Zm00001d002669 simMerged
Zm00001d002668_T005.exon7 2 18801475 18801577 Zm00001d002668 18798594 18804133 Zm00001d002668c Zm00001d002668,Zm00001d002669 simMerged
Zm00001d002668_T005.exon7 2 18801475 18801577 Zm00001d002668c 18798594 18804133 Zm00001d002668c Zm00001d002668,Zm00001d002669 simMerged
Zm00001d002668_T005.exon8 2 18801676 18802004 Zm00001d002668 18798594 18804133 Zm00001d002668c Zm00001d002668,Zm00001d002669 simMerged
Zm00001d002668_T005.exon8 2 18801676 18802004 Zm00001d002668c 18798594 18804133 Zm00001d002668c Zm00001d002668,Zm00001d002669 simMerged
Zm00001d002668_T002.exon11 2 18802138 18804133 Zm00001d002668 18798594 18804133 Zm00001d002668c Zm00001d002668,Zm00001d002669 simMerged
Zm00001d002668_T002.exon11 2 18802138 18804133 Zm00001d002668c 18798594 18804133 Zm00001d002668c Zm00001d002668,Zm00001d002669 simMerged
Zm00001d002681_T001.exon4 2 19183683 19183982 Zm00001d002681 19183683 19185743 Zm00001d002681c Zm00001d002681,Zm00001d002682 simMerged
Zm00001d002681_T001.exon4 2 19183683 19183982 Zm00001d002681c 19183683 19185743 Zm00001d002681c Zm00001d002681,Zm00001d002682 simMerged
Zm00001d002681_T001.exon3 2 19184085 19184396 Zm00001d002681 19183683 19185743 Zm00001d002681c Zm00001d002681,Zm00001d002682 simMerged
Zm00001d002681_T001.exon3 2 19184085 19184396 Zm00001d002681c 19183683 19185743 Zm00001d002681c Zm00001d002681,Zm00001d002682 simMerged
Zm00001d002681_T001.exon2 2 19185103 19185487 Zm00001d002681 19183683 19185743 Zm00001d002681c Zm00001d002681,Zm00001d002682 simMerged
Zm00001d002681_T001.exon2 2 19185103 19185487 Zm00001d002681c 19183683 19185743 Zm00001d002681c Zm00001d002681,Zm00001d002682 simMerged
Zm00001d002681_T001.exon1 2 19185565 19185743 Zm00001d002681 19183683 19185743 Zm00001d002681c Zm00001d002681,Zm00001d002682 simMerged
Zm00001d002681_T001.exon1 2 19185565 19185743 Zm00001d002681c 19183683 19185743 Zm00001d002681c Zm00001d002681,Zm00001d002682 simMerged
Zm00001d002684_T001.exon1 2 19208728 19210500 Zm00001d002684 19208728 19211883 Zm00001d002684c Zm00001d002684,Zm00001d002685 simMerged
Zm00001d002684_T001.exon1 2 19208728 19210500 Zm00001d002684c 19208728 19211883 Zm00001d002684c Zm00001d002684,Zm00001d002685 simMerged
Zm00001d002684_T001.exon2 2 19210739 19211883 Zm00001d002684 19208728 19211883 Zm00001d002684c Zm00001d002684,Zm00001d002685 simMerged
Zm00001d002684_T001.exon2 2 19210739 19211883 Zm00001d002684c 19208728 19211883 Zm00001d002684c Zm00001d002684,Zm00001d002685 simMerged
Zm00001d002694_T005.exon1 2 19421000 19421259 Zm00001d002694 19421000 19428056 Zm00001d002694c Zm00001d002694,Zm00001d002695 simMerged
Zm00001d002694_T005.exon1 2 19421000 19421259 Zm00001d002694c 19421000 19428056 Zm00001d002694c Zm00001d002694,Zm00001d002695 simMerged
Zm00001d002694_T002.exon2 2 19421367 19423729 Zm00001d002694 19421000 19428056 Zm00001d002694c Zm00001d002694,Zm00001d002695 simMerged
Zm00001d002694_T002.exon2 2 19421367 19423729 Zm00001d002694c 19421000 19428056 Zm00001d002694c Zm00001d002694,Zm00001d002695 simMerged
Zm00001d002694_T002.exon3 2 19423805 19424134 Zm00001d002694 19421000 19428056 Zm00001d002694c Zm00001d002694,Zm00001d002695 simMerged
Zm00001d002694_T002.exon3 2 19423805 19424134 Zm00001d002694c 19421000 19428056 Zm00001d002694c Zm00001d002694,Zm00001d002695 simMerged
Zm00001d002694_T002.exon4 2 19424654 19424770 Zm00001d002694 19421000 19428056 Zm00001d002694c Zm00001d002694,Zm00001d002695 simMerged
Zm00001d002694_T002.exon4 2 19424654 19424770 Zm00001d002694c 19421000 19428056 Zm00001d002694c Zm00001d002694,Zm00001d002695 simMerged
Zm00001d002694_T005.exon7 2 19427065 19427160 Zm00001d002694 19421000 19428056 Zm00001d002694c Zm00001d002694,Zm00001d002695 simMerged
Zm00001d002694_T005.exon7 2 19427065 19427160 Zm00001d002694c 19421000 19428056 Zm00001d002694c Zm00001d002694,Zm00001d002695 simMerged
Zm00001d002694_T005.exon8 2 19427275 19427387 Zm00001d002694 19421000 19428056 Zm00001d002694c Zm00001d002694,Zm00001d002695 simMerged
Zm00001d002694_T005.exon8 2 19427275 19427387 Zm00001d002694c 19421000 19428056 Zm00001d002694c Zm00001d002694,Zm00001d002695 simMerged
Zm00001d002694_T002.exon7 2 19427744 19428056 Zm00001d002694 19421000 19428056 Zm00001d002694c Zm00001d002694,Zm00001d002695 simMerged
Zm00001d002694_T002.exon7 2 19427744 19428056 Zm00001d002694c 19421000 19428056 Zm00001d002694c Zm00001d002694,Zm00001d002695 simMerged
Zm00001d002696_T001.exon7 2 19454076 19454508 Zm00001d002696 19454076 19456451 Zm00001d002696c Zm00001d002696,Zm00001d002697 simMerged
Zm00001d002696_T001.exon7 2 19454076 19454508 Zm00001d002696c 19454076 19456451 Zm00001d002696c Zm00001d002696,Zm00001d002697 simMerged
Zm00001d002696_T001.exon6 2 19454600 19454923 Zm00001d002696 19454076 19456451 Zm00001d002696c Zm00001d002696,Zm00001d002697 simMerged
Zm00001d002696_T001.exon6 2 19454600 19454923 Zm00001d002696c 19454076 19456451 Zm00001d002696c Zm00001d002696,Zm00001d002697 simMerged
Zm00001d002696_T001.exon5 2 19455014 19455301 Zm00001d002696 19454076 19456451 Zm00001d002696c Zm00001d002696,Zm00001d002697 simMerged
Zm00001d002696_T001.exon5 2 19455014 19455301 Zm00001d002696c 19454076 19456451 Zm00001d002696c Zm00001d002696,Zm00001d002697 simMerged
Zm00001d002696_T002.exon2 2 19455378 19455452 Zm00001d002696 19454076 19456451 Zm00001d002696c Zm00001d002696,Zm00001d002697 simMerged
Zm00001d002696_T002.exon2 2 19455378 19455452 Zm00001d002696c 19454076 19456451 Zm00001d002696c Zm00001d002696,Zm00001d002697 simMerged
Zm00001d002696_T001.exon3 2 19455542 19455696 Zm00001d002696 19454076 19456451 Zm00001d002696c Zm00001d002696,Zm00001d002697 simMerged
Zm00001d002696_T001.exon3 2 19455542 19455696 Zm00001d002696c 19454076 19456451 Zm00001d002696c Zm00001d002696,Zm00001d002697 simMerged
Zm00001d002696_T001.exon2 2 19455786 19455902 Zm00001d002696 19454076 19456451 Zm00001d002696c Zm00001d002696,Zm00001d002697 simMerged
Zm00001d002696_T001.exon2 2 19455786 19455902 Zm00001d002696c 19454076 19456451 Zm00001d002696c Zm00001d002696,Zm00001d002697 simMerged
Zm00001d002696_T001.exon1 2 19455996 19456451 Zm00001d002696 19454076 19456451 Zm00001d002696c Zm00001d002696,Zm00001d002697 simMerged
Zm00001d002696_T001.exon1 2 19455996 19456451 Zm00001d002696c 19454076 19456451 Zm00001d002696c Zm00001d002696,Zm00001d002697 simMerged
Zm00001d002698_T001.exon1 2 19501404 19503689 Zm00001d002698 19501404 19503689 Zm00001d002698c Zm00001d002698,Zm00001d002699 simMerged
Zm00001d002698_T001.exon1 2 19501404 19503689 Zm00001d002698c 19501404 19503689 Zm00001d002698c Zm00001d002698,Zm00001d002699 simMerged
Zm00001d002707_T001.exon1 2 19851191 19852588 Zm00001d002707 19851191 19852588 Zm00001d002707c Zm00001d002707,Zm00001d002708 simMerged
Zm00001d002707_T001.exon1 2 19851191 19852588 Zm00001d002707c 19851191 19852588 Zm00001d002707c Zm00001d002707,Zm00001d002708 simMerged
Zm00001d002710_T001.exon1 2 19960326 19961726 Zm00001d002710 19960326 19961726 Zm00001d002710c Zm00001d002710,Zm00001d002711 simMerged
Zm00001d002710_T001.exon1 2 19960326 19961726 Zm00001d002710c 19960326 19961726 Zm00001d002710c Zm00001d002710,Zm00001d002711 simMerged
Zm00001d002713_T001.exon1 2 20013197 20013595 Zm00001d002713 20013197 20016905 Zm00001d002713c Zm00001d002713,Zm00001d002714 simMerged
Zm00001d002713_T001.exon1 2 20013197 20013595 Zm00001d002713c 20013197 20016905 Zm00001d002713c Zm00001d002713,Zm00001d002714 simMerged
Zm00001d002713_T001.exon2 2 20014193 20014331 Zm00001d002713 20013197 20016905 Zm00001d002713c Zm00001d002713,Zm00001d002714 simMerged
Zm00001d002713_T001.exon2 2 20014193 20014331 Zm00001d002713c 20013197 20016905 Zm00001d002713c Zm00001d002713,Zm00001d002714 simMerged
Zm00001d002713_T001.exon3 2 20014419 20014510 Zm00001d002713 20013197 20016905 Zm00001d002713c Zm00001d002713,Zm00001d002714 simMerged
Zm00001d002713_T001.exon3 2 20014419 20014510 Zm00001d002713c 20013197 20016905 Zm00001d002713c Zm00001d002713,Zm00001d002714 simMerged
Zm00001d002713_T001.exon4 2 20015517 20015610 Zm00001d002713 20013197 20016905 Zm00001d002713c Zm00001d002713,Zm00001d002714 simMerged
Zm00001d002713_T001.exon4 2 20015517 20015610 Zm00001d002713c 20013197 20016905 Zm00001d002713c Zm00001d002713,Zm00001d002714 simMerged
Zm00001d002713_T001.exon5 2 20016459 20016905 Zm00001d002713 20013197 20016905 Zm00001d002713c Zm00001d002713,Zm00001d002714 simMerged
Zm00001d002713_T001.exon5 2 20016459 20016905 Zm00001d002713c 20013197 20016905 Zm00001d002713c Zm00001d002713,Zm00001d002714 simMerged
Zm00001d002716_T001.exon10 2 20247253 20247691 Zm00001d002716 20247253 20251280 Zm00001d002716c Zm00001d002716,Zm00001d002717 simMerged
Zm00001d002716_T001.exon10 2 20247253 20247691 Zm00001d002716c 20247253 20251280 Zm00001d002716c Zm00001d002716,Zm00001d002717 simMerged
Zm00001d002716_T001.exon9 2 20248123 20248198 Zm00001d002716 20247253 20251280 Zm00001d002716c Zm00001d002716,Zm00001d002717 simMerged
Zm00001d002716_T001.exon9 2 20248123 20248198 Zm00001d002716c 20247253 20251280 Zm00001d002716c Zm00001d002716,Zm00001d002717 simMerged
Zm00001d002716_T001.exon8 2 20248690 20248792 Zm00001d002716 20247253 20251280 Zm00001d002716c Zm00001d002716,Zm00001d002717 simMerged
Zm00001d002716_T001.exon8 2 20248690 20248792 Zm00001d002716c 20247253 20251280 Zm00001d002716c Zm00001d002716,Zm00001d002717 simMerged
Zm00001d002716_T001.exon7 2 20248893 20248963 Zm00001d002716 20247253 20251280 Zm00001d002716c Zm00001d002716,Zm00001d002717 simMerged
Zm00001d002716_T001.exon7 2 20248893 20248963 Zm00001d002716c 20247253 20251280 Zm00001d002716c Zm00001d002716,Zm00001d002717 simMerged
Zm00001d002716_T001.exon6 2 20249070 20249962 Zm00001d002716 20247253 20251280 Zm00001d002716c Zm00001d002716,Zm00001d002717 simMerged
Zm00001d002716_T001.exon6 2 20249070 20249962 Zm00001d002716c 20247253 20251280 Zm00001d002716c Zm00001d002716,Zm00001d002717 simMerged
Zm00001d002716_T001.exon5 2 20250287 20250424 Zm00001d002716 20247253 20251280 Zm00001d002716c Zm00001d002716,Zm00001d002717 simMerged
Zm00001d002716_T001.exon5 2 20250287 20250424 Zm00001d002716c 20247253 20251280 Zm00001d002716c Zm00001d002716,Zm00001d002717 simMerged
Zm00001d002716_T001.exon4 2 20250501 20250563 Zm00001d002716 20247253 20251280 Zm00001d002716c Zm00001d002716,Zm00001d002717 simMerged
Zm00001d002716_T001.exon4 2 20250501 20250563 Zm00001d002716c 20247253 20251280 Zm00001d002716c Zm00001d002716,Zm00001d002717 simMerged
Zm00001d002716_T001.exon3 2 20250681 20250798 Zm00001d002716 20247253 20251280 Zm00001d002716c Zm00001d002716,Zm00001d002717 simMerged
Zm00001d002716_T001.exon3 2 20250681 20250798 Zm00001d002716c 20247253 20251280 Zm00001d002716c Zm00001d002716,Zm00001d002717 simMerged
Zm00001d002716_T002.exon1 2 20251050 20251280 Zm00001d002716 20247253 20251280 Zm00001d002716c Zm00001d002716,Zm00001d002717 simMerged
Zm00001d002716_T002.exon1 2 20251050 20251280 Zm00001d002716c 20247253 20251280 Zm00001d002716c Zm00001d002716,Zm00001d002717 simMerged
Zm00001d002727_T002.exon1 2 20534927 20535251 Zm00001d002727 20534927 20537080 Zm00001d002727c Zm00001d002727,Zm00001d002728 simMerged
Zm00001d002727_T002.exon1 2 20534927 20535251 Zm00001d002727c 20534927 20537080 Zm00001d002727c Zm00001d002727,Zm00001d002728 simMerged
Zm00001d002727_T002.exon2 2 20535716 20535816 Zm00001d002727 20534927 20537080 Zm00001d002727c Zm00001d002727,Zm00001d002728 simMerged
Zm00001d002727_T002.exon2 2 20535716 20535816 Zm00001d002727c 20534927 20537080 Zm00001d002727c Zm00001d002727,Zm00001d002728 simMerged
Zm00001d002727_T002.exon3 2 20535986 20536095 Zm00001d002727 20534927 20537080 Zm00001d002727c Zm00001d002727,Zm00001d002728 simMerged
Zm00001d002727_T002.exon3 2 20535986 20536095 Zm00001d002727c 20534927 20537080 Zm00001d002727c Zm00001d002727,Zm00001d002728 simMerged
Zm00001d002727_T002.exon4 2 20536245 20536340 Zm00001d002727 20534927 20537080 Zm00001d002727c Zm00001d002727,Zm00001d002728 simMerged
Zm00001d002727_T002.exon4 2 20536245 20536340 Zm00001d002727c 20534927 20537080 Zm00001d002727c Zm00001d002727,Zm00001d002728 simMerged
Zm00001d002727_T002.exon5 2 20536524 20537080 Zm00001d002727 20534927 20537080 Zm00001d002727c Zm00001d002727,Zm00001d002728 simMerged
Zm00001d002727_T002.exon5 2 20536524 20537080 Zm00001d002727c 20534927 20537080 Zm00001d002727c Zm00001d002727,Zm00001d002728 simMerged
Zm00001d002731_T001.exon1 2 20630941 20631864 Zm00001d002731 20630941 20631864 Zm00001d002731c Zm00001d002731,Zm00001d002732 simMerged
Zm00001d002731_T001.exon1 2 20630941 20631864 Zm00001d002731c 20630941 20631864 Zm00001d002731c Zm00001d002731,Zm00001d002732 simMerged
Zm00001d002735_T003.exon6 2 20723696 20724004 Zm00001d002735 20723696 20727110 Zm00001d002735c Zm00001d002735,Zm00001d002736 simMerged
Zm00001d002735_T003.exon6 2 20723696 20724004 Zm00001d002735c 20723696 20727110 Zm00001d002735c Zm00001d002735,Zm00001d002736 simMerged
Zm00001d002735_T003.exon5 2 20724176 20724256 Zm00001d002735 20723696 20727110 Zm00001d002735c Zm00001d002735,Zm00001d002736 simMerged
Zm00001d002735_T003.exon5 2 20724176 20724256 Zm00001d002735c 20723696 20727110 Zm00001d002735c Zm00001d002735,Zm00001d002736 simMerged
Zm00001d002735_T003.exon4 2 20724488 20724691 Zm00001d002735 20723696 20727110 Zm00001d002735c Zm00001d002735,Zm00001d002736 simMerged
Zm00001d002735_T003.exon4 2 20724488 20724691 Zm00001d002735c 20723696 20727110 Zm00001d002735c Zm00001d002735,Zm00001d002736 simMerged
Zm00001d002735_T003.exon3 2 20724790 20726352 Zm00001d002735 20723696 20727110 Zm00001d002735c Zm00001d002735,Zm00001d002736 simMerged
Zm00001d002735_T003.exon3 2 20724790 20726352 Zm00001d002735c 20723696 20727110 Zm00001d002735c Zm00001d002735,Zm00001d002736 simMerged
Zm00001d002735_T003.exon2 2 20726456 20726902 Zm00001d002735 20723696 20727110 Zm00001d002735c Zm00001d002735,Zm00001d002736 simMerged
Zm00001d002735_T003.exon2 2 20726456 20726902 Zm00001d002735c 20723696 20727110 Zm00001d002735c Zm00001d002735,Zm00001d002736 simMerged
Zm00001d002735_T003.exon1 2 20727029 20727110 Zm00001d002735 20723696 20727110 Zm00001d002735c Zm00001d002735,Zm00001d002736 simMerged
Zm00001d002735_T003.exon1 2 20727029 20727110 Zm00001d002735c 20723696 20727110 Zm00001d002735c Zm00001d002735,Zm00001d002736 simMerged
Zm00001d002750_T001.exon3 2 21406606 21407227 Zm00001d002750 21406606 21408172 Zm00001d002750c Zm00001d002750,Zm00001d002751 simMerged
Zm00001d002750_T001.exon3 2 21406606 21407227 Zm00001d002750c 21406606 21408172 Zm00001d002750c Zm00001d002750,Zm00001d002751 simMerged
Zm00001d002750_T001.exon2 2 21407393 21407657 Zm00001d002750 21406606 21408172 Zm00001d002750c Zm00001d002750,Zm00001d002751 simMerged
Zm00001d002750_T001.exon2 2 21407393 21407657 Zm00001d002750c 21406606 21408172 Zm00001d002750c Zm00001d002750,Zm00001d002751 simMerged
Zm00001d002750_T001.exon1 2 21407876 21408172 Zm00001d002750 21406606 21408172 Zm00001d002750c Zm00001d002750,Zm00001d002751 simMerged
Zm00001d002750_T001.exon1 2 21407876 21408172 Zm00001d002750c 21406606 21408172 Zm00001d002750c Zm00001d002750,Zm00001d002751 simMerged
Zm00001d002773_T001.exon1 2 22213490 22213716 Zm00001d002773 22213490 22214805 Zm00001d002773c Zm00001d002773,Zm00001d002774 simMerged
Zm00001d002773_T001.exon1 2 22213490 22213716 Zm00001d002773c 22213490 22214805 Zm00001d002773c Zm00001d002773,Zm00001d002774 simMerged
Zm00001d002773_T001.exon2 2 22213997 22214805 Zm00001d002773 22213490 22214805 Zm00001d002773c Zm00001d002773,Zm00001d002774 simMerged
Zm00001d002773_T001.exon2 2 22213997 22214805 Zm00001d002773c 22213490 22214805 Zm00001d002773c Zm00001d002773,Zm00001d002774 simMerged
Zm00001d002778_T001.exon4 2 22322661 22324014 Zm00001d002778 22322661 22328202 Zm00001d002778c Zm00001d002778,Zm00001d002779 simMerged
Zm00001d002778_T001.exon4 2 22322661 22324014 Zm00001d002778c 22322661 22328202 Zm00001d002778c Zm00001d002778,Zm00001d002779 simMerged
Zm00001d002778_T001.exon3 2 22324096 22324205 Zm00001d002778 22322661 22328202 Zm00001d002778c Zm00001d002778,Zm00001d002779 simMerged
Zm00001d002778_T001.exon3 2 22324096 22324205 Zm00001d002778c 22322661 22328202 Zm00001d002778c Zm00001d002778,Zm00001d002779 simMerged
Zm00001d002778_T001.exon2 2 22326021 22326239 Zm00001d002778 22322661 22328202 Zm00001d002778c Zm00001d002778,Zm00001d002779 simMerged
Zm00001d002778_T001.exon2 2 22326021 22326239 Zm00001d002778c 22322661 22328202 Zm00001d002778c Zm00001d002778,Zm00001d002779 simMerged
Zm00001d002778_T001.exon1 2 22327729 22328202 Zm00001d002778 22322661 22328202 Zm00001d002778c Zm00001d002778,Zm00001d002779 simMerged
Zm00001d002778_T001.exon1 2 22327729 22328202 Zm00001d002778c 22322661 22328202 Zm00001d002778c Zm00001d002778,Zm00001d002779 simMerged
Zm00001d002784_T001.exon3 2 22584758 22585355 Zm00001d002784 22584758 22586779 Zm00001d002784c Zm00001d002784,Zm00001d002785 simMerged
Zm00001d002784_T001.exon3 2 22584758 22585355 Zm00001d002784c 22584758 22586779 Zm00001d002784c Zm00001d002784,Zm00001d002785 simMerged
Zm00001d002784_T001.exon2 2 22585636 22586097 Zm00001d002784 22584758 22586779 Zm00001d002784c Zm00001d002784,Zm00001d002785 simMerged
Zm00001d002784_T001.exon2 2 22585636 22586097 Zm00001d002784c 22584758 22586779 Zm00001d002784c Zm00001d002784,Zm00001d002785 simMerged
Zm00001d002784_T001.exon1 2 22586524 22586779 Zm00001d002784 22584758 22586779 Zm00001d002784c Zm00001d002784,Zm00001d002785 simMerged
Zm00001d002784_T001.exon1 2 22586524 22586779 Zm00001d002784c 22584758 22586779 Zm00001d002784c Zm00001d002784,Zm00001d002785 simMerged
Zm00001d002789_T001.exon2 2 22698603 22699939 Zm00001d002789 22698603 22700750 Zm00001d002789c Zm00001d002789,Zm00001d002790 simMerged
Zm00001d002789_T001.exon2 2 22698603 22699939 Zm00001d002789c 22698603 22700750 Zm00001d002789c Zm00001d002789,Zm00001d002790 simMerged
Zm00001d002789_T001.exon1 2 22700279 22700750 Zm00001d002789 22698603 22700750 Zm00001d002789c Zm00001d002789,Zm00001d002790 simMerged
Zm00001d002789_T001.exon1 2 22700279 22700750 Zm00001d002789c 22698603 22700750 Zm00001d002789c Zm00001d002789,Zm00001d002790 simMerged
Zm00001d002802_T001.exon1 2 23113153 23114211 Zm00001d002802 23113153 23114211 Zm00001d002802c Zm00001d002802,Zm00001d002803 simMerged
Zm00001d002802_T001.exon1 2 23113153 23114211 Zm00001d002802c 23113153 23114211 Zm00001d002802c Zm00001d002802,Zm00001d002803 simMerged
Zm00001d002814_T005.exon1 2 23479089 23482554 Zm00001d002814 23479089 23483486 Zm00001d002814c Zm00001d002814,Zm00001d002815 simMerged
Zm00001d002814_T005.exon1 2 23479089 23482554 Zm00001d002814c 23479089 23483486 Zm00001d002814c Zm00001d002814,Zm00001d002815 simMerged
Zm00001d002814_T005.exon2 2 23483183 23483486 Zm00001d002814 23479089 23483486 Zm00001d002814c Zm00001d002814,Zm00001d002815 simMerged
Zm00001d002814_T005.exon2 2 23483183 23483486 Zm00001d002814c 23479089 23483486 Zm00001d002814c Zm00001d002814,Zm00001d002815 simMerged
Zm00001d002816_T001.exon3 2 23485039 23485287 Zm00001d002816 23485039 23486175 Zm00001d002816c Zm00001d002816,Zm00001d002817 simMerged
Zm00001d002816_T001.exon3 2 23485039 23485287 Zm00001d002816c 23485039 23486175 Zm00001d002816c Zm00001d002816,Zm00001d002817 simMerged
Zm00001d002816_T001.exon2 2 23485474 23485594 Zm00001d002816 23485039 23486175 Zm00001d002816c Zm00001d002816,Zm00001d002817 simMerged
Zm00001d002816_T001.exon2 2 23485474 23485594 Zm00001d002816c 23485039 23486175 Zm00001d002816c Zm00001d002816,Zm00001d002817 simMerged
Zm00001d002816_T001.exon1 2 23485812 23486175 Zm00001d002816 23485039 23486175 Zm00001d002816c Zm00001d002816,Zm00001d002817 simMerged
Zm00001d002816_T001.exon1 2 23485812 23486175 Zm00001d002816c 23485039 23486175 Zm00001d002816c Zm00001d002816,Zm00001d002817 simMerged
Zm00001d002821_T001.exon1 2 23664633 23664974 Zm00001d002821 23664633 23664974 Zm00001d002821c Zm00001d002821,Zm00001d002822 simMerged
Zm00001d002821_T001.exon1 2 23664633 23664974 Zm00001d002821c 23664633 23664974 Zm00001d002821c Zm00001d002821,Zm00001d002822 simMerged
Zm00001d002827_T007.exon12 2 23925419 23925740 Zm00001d002827 23925419 23947630 Zm00001d002827c Zm00001d002827,Zm00001d002828 simMerged
Zm00001d002827_T007.exon12 2 23925419 23925740 Zm00001d002827c 23925419 23947630 Zm00001d002827c Zm00001d002827,Zm00001d002828 simMerged
Zm00001d002827_T007.exon11 2 23925860 23925938 Zm00001d002827 23925419 23947630 Zm00001d002827c Zm00001d002827,Zm00001d002828 simMerged
Zm00001d002827_T007.exon11 2 23925860 23925938 Zm00001d002827c 23925419 23947630 Zm00001d002827c Zm00001d002827,Zm00001d002828 simMerged
Zm00001d002827_T007.exon10 2 23926014 23926129 Zm00001d002827 23925419 23947630 Zm00001d002827c Zm00001d002827,Zm00001d002828 simMerged
Zm00001d002827_T007.exon10 2 23926014 23926129 Zm00001d002827c 23925419 23947630 Zm00001d002827c Zm00001d002827,Zm00001d002828 simMerged
Zm00001d002827_T007.exon9 2 23926311 23926377 Zm00001d002827 23925419 23947630 Zm00001d002827c Zm00001d002827,Zm00001d002828 simMerged
Zm00001d002827_T007.exon9 2 23926311 23926377 Zm00001d002827c 23925419 23947630 Zm00001d002827c Zm00001d002827,Zm00001d002828 simMerged
Zm00001d002827_T007.exon8 2 23928249 23930844 Zm00001d002827 23925419 23947630 Zm00001d002827c Zm00001d002827,Zm00001d002828 simMerged
Zm00001d002827_T007.exon8 2 23928249 23930844 Zm00001d002827c 23925419 23947630 Zm00001d002827c Zm00001d002827,Zm00001d002828 simMerged
Zm00001d002827_T006.exon7 2 23938270 23938379 Zm00001d002827 23925419 23947630 Zm00001d002827c Zm00001d002827,Zm00001d002828 simMerged
Zm00001d002827_T006.exon7 2 23938270 23938379 Zm00001d002827c 23925419 23947630 Zm00001d002827c Zm00001d002827,Zm00001d002828 simMerged
Zm00001d002827_T006.exon6 2 23938498 23938585 Zm00001d002827 23925419 23947630 Zm00001d002827c Zm00001d002827,Zm00001d002828 simMerged
Zm00001d002827_T006.exon6 2 23938498 23938585 Zm00001d002827c 23925419 23947630 Zm00001d002827c Zm00001d002827,Zm00001d002828 simMerged
Zm00001d002827_T007.exon5 2 23944296 23944370 Zm00001d002827 23925419 23947630 Zm00001d002827c Zm00001d002827,Zm00001d002828 simMerged
Zm00001d002827_T007.exon5 2 23944296 23944370 Zm00001d002827c 23925419 23947630 Zm00001d002827c Zm00001d002827,Zm00001d002828 simMerged
Zm00001d002827_T007.exon4 2 23945345 23945389 Zm00001d002827 23925419 23947630 Zm00001d002827c Zm00001d002827,Zm00001d002828 simMerged
Zm00001d002827_T007.exon4 2 23945345 23945389 Zm00001d002827c 23925419 23947630 Zm00001d002827c Zm00001d002827,Zm00001d002828 simMerged
Zm00001d002827_T007.exon3 2 23945464 23946918 Zm00001d002827 23925419 23947630 Zm00001d002827c Zm00001d002827,Zm00001d002828 simMerged
Zm00001d002827_T007.exon3 2 23945464 23946918 Zm00001d002827c 23925419 23947630 Zm00001d002827c Zm00001d002827,Zm00001d002828 simMerged
Zm00001d002827_T006.exon2 2 23947201 23947325 Zm00001d002827 23925419 23947630 Zm00001d002827c Zm00001d002827,Zm00001d002828 simMerged
Zm00001d002827_T006.exon2 2 23947201 23947325 Zm00001d002827c 23925419 23947630 Zm00001d002827c Zm00001d002827,Zm00001d002828 simMerged
Zm00001d002827_T007.exon1 2 23947456 23947630 Zm00001d002827 23925419 23947630 Zm00001d002827c Zm00001d002827,Zm00001d002828 simMerged
Zm00001d002827_T007.exon1 2 23947456 23947630 Zm00001d002827c 23925419 23947630 Zm00001d002827c Zm00001d002827,Zm00001d002828 simMerged
Zm00001d002829_T001.exon1 2 24060517 24060815 Zm00001d002829 24060517 24062482 Zm00001d002829c Zm00001d002829,Zm00001d002830 simMerged
Zm00001d002829_T001.exon1 2 24060517 24060815 Zm00001d002829c 24060517 24062482 Zm00001d002829c Zm00001d002829,Zm00001d002830 simMerged
Zm00001d002829_T001.exon2 2 24060916 24061089 Zm00001d002829 24060517 24062482 Zm00001d002829c Zm00001d002829,Zm00001d002830 simMerged
Zm00001d002829_T001.exon2 2 24060916 24061089 Zm00001d002829c 24060517 24062482 Zm00001d002829c Zm00001d002829,Zm00001d002830 simMerged
Zm00001d002829_T001.exon3 2 24061221 24061428 Zm00001d002829 24060517 24062482 Zm00001d002829c Zm00001d002829,Zm00001d002830 simMerged
Zm00001d002829_T001.exon3 2 24061221 24061428 Zm00001d002829c 24060517 24062482 Zm00001d002829c Zm00001d002829,Zm00001d002830 simMerged
Zm00001d002829_T001.exon4 2 24061550 24061598 Zm00001d002829 24060517 24062482 Zm00001d002829c Zm00001d002829,Zm00001d002830 simMerged
Zm00001d002829_T001.exon4 2 24061550 24061598 Zm00001d002829c 24060517 24062482 Zm00001d002829c Zm00001d002829,Zm00001d002830 simMerged
Zm00001d002829_T001.exon5 2 24061691 24061766 Zm00001d002829 24060517 24062482 Zm00001d002829c Zm00001d002829,Zm00001d002830 simMerged
Zm00001d002829_T001.exon5 2 24061691 24061766 Zm00001d002829c 24060517 24062482 Zm00001d002829c Zm00001d002829,Zm00001d002830 simMerged
Zm00001d002829_T001.exon6 2 24061910 24061984 Zm00001d002829 24060517 24062482 Zm00001d002829c Zm00001d002829,Zm00001d002830 simMerged
Zm00001d002829_T001.exon6 2 24061910 24061984 Zm00001d002829c 24060517 24062482 Zm00001d002829c Zm00001d002829,Zm00001d002830 simMerged
Zm00001d002829_T001.exon7 2 24062101 24062482 Zm00001d002829 24060517 24062482 Zm00001d002829c Zm00001d002829,Zm00001d002830 simMerged
Zm00001d002829_T001.exon7 2 24062101 24062482 Zm00001d002829c 24060517 24062482 Zm00001d002829c Zm00001d002829,Zm00001d002830 simMerged
Zm00001d002846_T001.exon1 2 24451902 24452017 Zm00001d002846 24451902 24452410 Zm00001d002846c Zm00001d002846,Zm00001d002847 simMerged
Zm00001d002846_T001.exon1 2 24451902 24452017 Zm00001d002846c 24451902 24452410 Zm00001d002846c Zm00001d002846,Zm00001d002847 simMerged
Zm00001d002846_T001.exon2 2 24452085 24452410 Zm00001d002846 24451902 24452410 Zm00001d002846c Zm00001d002846,Zm00001d002847 simMerged
Zm00001d002846_T001.exon2 2 24452085 24452410 Zm00001d002846c 24451902 24452410 Zm00001d002846c Zm00001d002846,Zm00001d002847 simMerged
Zm00001d002848_T002.exon3 2 24521032 24521949 Zm00001d002848 24521032 24525342 Zm00001d002848c Zm00001d002848,Zm00001d002849 simMerged
Zm00001d002848_T002.exon3 2 24521032 24521949 Zm00001d002848c 24521032 24525342 Zm00001d002848c Zm00001d002848,Zm00001d002849 simMerged
Zm00001d002848_T002.exon2 2 24523953 24524027 Zm00001d002848 24521032 24525342 Zm00001d002848c Zm00001d002848,Zm00001d002849 simMerged
Zm00001d002848_T002.exon2 2 24523953 24524027 Zm00001d002848c 24521032 24525342 Zm00001d002848c Zm00001d002848,Zm00001d002849 simMerged
Zm00001d002848_T002.exon1 2 24524110 24525342 Zm00001d002848 24521032 24525342 Zm00001d002848c Zm00001d002848,Zm00001d002849 simMerged
Zm00001d002848_T002.exon1 2 24524110 24525342 Zm00001d002848c 24521032 24525342 Zm00001d002848c Zm00001d002848,Zm00001d002849 simMerged
Zm00001d002851_T001.exon1 2 24692916 24693944 Zm00001d002851 24692916 24693944 Zm00001d002851c Zm00001d002851,Zm00001d002852 simMerged
Zm00001d002851_T001.exon1 2 24692916 24693944 Zm00001d002851c 24692916 24693944 Zm00001d002851c Zm00001d002851,Zm00001d002852 simMerged
Zm00001d002853_T001.exon1 2 24768474 24769390 Zm00001d002853 24768474 24772222 Zm00001d002853c Zm00001d002853,Zm00001d002854 simMerged
Zm00001d002853_T001.exon1 2 24768474 24769390 Zm00001d002853c 24768474 24772222 Zm00001d002853c Zm00001d002853,Zm00001d002854 simMerged
Zm00001d002853_T001.exon2 2 24769657 24769823 Zm00001d002853 24768474 24772222 Zm00001d002853c Zm00001d002853,Zm00001d002854 simMerged
Zm00001d002853_T001.exon2 2 24769657 24769823 Zm00001d002853c 24768474 24772222 Zm00001d002853c Zm00001d002853,Zm00001d002854 simMerged
Zm00001d002853_T001.exon3 2 24769971 24770068 Zm00001d002853 24768474 24772222 Zm00001d002853c Zm00001d002853,Zm00001d002854 simMerged
Zm00001d002853_T001.exon3 2 24769971 24770068 Zm00001d002853c 24768474 24772222 Zm00001d002853c Zm00001d002853,Zm00001d002854 simMerged
Zm00001d002853_T001.exon4 2 24770462 24770812 Zm00001d002853 24768474 24772222 Zm00001d002853c Zm00001d002853,Zm00001d002854 simMerged
Zm00001d002853_T001.exon4 2 24770462 24770812 Zm00001d002853c 24768474 24772222 Zm00001d002853c Zm00001d002853,Zm00001d002854 simMerged
Zm00001d002853_T001.exon5 2 24770900 24771316 Zm00001d002853 24768474 24772222 Zm00001d002853c Zm00001d002853,Zm00001d002854 simMerged
Zm00001d002853_T001.exon5 2 24770900 24771316 Zm00001d002853c 24768474 24772222 Zm00001d002853c Zm00001d002853,Zm00001d002854 simMerged
Zm00001d002853_T001.exon6 2 24771422 24772222 Zm00001d002853 24768474 24772222 Zm00001d002853c Zm00001d002853,Zm00001d002854 simMerged
Zm00001d002853_T001.exon6 2 24771422 24772222 Zm00001d002853c 24768474 24772222 Zm00001d002853c Zm00001d002853,Zm00001d002854 simMerged
Zm00001d002856_T001.exon1 2 24825537 24826490 Zm00001d002856 24825537 24826490 Zm00001d002856c Zm00001d002856,Zm00001d002857 simMerged
Zm00001d002856_T001.exon1 2 24825537 24826490 Zm00001d002856c 24825537 24826490 Zm00001d002856c Zm00001d002856,Zm00001d002857 simMerged
Zm00001d002862_T001.exon8 2 24929317 24929506 Zm00001d002862 24929317 24931138 Zm00001d002862c Zm00001d002862,Zm00001d002863 simMerged
Zm00001d002862_T001.exon8 2 24929317 24929506 Zm00001d002862c 24929317 24931138 Zm00001d002862c Zm00001d002862,Zm00001d002863 simMerged
Zm00001d002862_T001.exon7 2 24929771 24929877 Zm00001d002862 24929317 24931138 Zm00001d002862c Zm00001d002862,Zm00001d002863 simMerged
Zm00001d002862_T001.exon7 2 24929771 24929877 Zm00001d002862c 24929317 24931138 Zm00001d002862c Zm00001d002862,Zm00001d002863 simMerged
Zm00001d002862_T001.exon6 2 24929971 24930053 Zm00001d002862 24929317 24931138 Zm00001d002862c Zm00001d002862,Zm00001d002863 simMerged
Zm00001d002862_T001.exon6 2 24929971 24930053 Zm00001d002862c 24929317 24931138 Zm00001d002862c Zm00001d002862,Zm00001d002863 simMerged
Zm00001d002862_T001.exon5 2 24930155 24930252 Zm00001d002862 24929317 24931138 Zm00001d002862c Zm00001d002862,Zm00001d002863 simMerged
Zm00001d002862_T001.exon5 2 24930155 24930252 Zm00001d002862c 24929317 24931138 Zm00001d002862c Zm00001d002862,Zm00001d002863 simMerged
Zm00001d002862_T001.exon4 2 24930335 24930398 Zm00001d002862 24929317 24931138 Zm00001d002862c Zm00001d002862,Zm00001d002863 simMerged
Zm00001d002862_T001.exon4 2 24930335 24930398 Zm00001d002862c 24929317 24931138 Zm00001d002862c Zm00001d002862,Zm00001d002863 simMerged
Zm00001d002862_T001.exon3 2 24930520 24930581 Zm00001d002862 24929317 24931138 Zm00001d002862c Zm00001d002862,Zm00001d002863 simMerged
Zm00001d002862_T001.exon3 2 24930520 24930581 Zm00001d002862c 24929317 24931138 Zm00001d002862c Zm00001d002862,Zm00001d002863 simMerged
Zm00001d002862_T001.exon2 2 24930875 24930945 Zm00001d002862 24929317 24931138 Zm00001d002862c Zm00001d002862,Zm00001d002863 simMerged
Zm00001d002862_T001.exon2 2 24930875 24930945 Zm00001d002862c 24929317 24931138 Zm00001d002862c Zm00001d002862,Zm00001d002863 simMerged
Zm00001d002862_T001.exon1 2 24931035 24931138 Zm00001d002862 24929317 24931138 Zm00001d002862c Zm00001d002862,Zm00001d002863 simMerged
Zm00001d002862_T001.exon1 2 24931035 24931138 Zm00001d002862c 24929317 24931138 Zm00001d002862c Zm00001d002862,Zm00001d002863 simMerged
Zm00001d002865_T006.exon6 2 24999719 25000690 Zm00001d002865 24999719 25004968 Zm00001d002865c Zm00001d002865,Zm00001d002866 simMerged
Zm00001d002865_T006.exon6 2 24999719 25000690 Zm00001d002865c 24999719 25004968 Zm00001d002865c Zm00001d002865,Zm00001d002866 simMerged
Zm00001d002865_T004.exon4 2 25001233 25001326 Zm00001d002865 24999719 25004968 Zm00001d002865c Zm00001d002865,Zm00001d002866 simMerged
Zm00001d002865_T004.exon4 2 25001233 25001326 Zm00001d002865c 24999719 25004968 Zm00001d002865c Zm00001d002865,Zm00001d002866 simMerged
Zm00001d002865_T004.exon3 2 25001430 25001512 Zm00001d002865 24999719 25004968 Zm00001d002865c Zm00001d002865,Zm00001d002866 simMerged
Zm00001d002865_T004.exon3 2 25001430 25001512 Zm00001d002865c 24999719 25004968 Zm00001d002865c Zm00001d002865,Zm00001d002866 simMerged
Zm00001d002865_T005.exon5 2 25001592 25001643 Zm00001d002865 24999719 25004968 Zm00001d002865c Zm00001d002865,Zm00001d002866 simMerged
Zm00001d002865_T005.exon5 2 25001592 25001643 Zm00001d002865c 24999719 25004968 Zm00001d002865c Zm00001d002865,Zm00001d002866 simMerged
Zm00001d002865_T006.exon2 2 25001728 25001899 Zm00001d002865 24999719 25004968 Zm00001d002865c Zm00001d002865,Zm00001d002866 simMerged
Zm00001d002865_T006.exon2 2 25001728 25001899 Zm00001d002865c 24999719 25004968 Zm00001d002865c Zm00001d002865,Zm00001d002866 simMerged
Zm00001d002865_T006.exon1 2 25001968 25004968 Zm00001d002865 24999719 25004968 Zm00001d002865c Zm00001d002865,Zm00001d002866 simMerged
Zm00001d002865_T006.exon1 2 25001968 25004968 Zm00001d002865c 24999719 25004968 Zm00001d002865c Zm00001d002865,Zm00001d002866 simMerged
Zm00001d002871_T001.exon10 2 25171106 25171898 Zm00001d002871 25171106 25176433 Zm00001d002871c Zm00001d002871,Zm00001d002872 simMerged
Zm00001d002871_T001.exon10 2 25171106 25171898 Zm00001d002871c 25171106 25176433 Zm00001d002871c Zm00001d002871,Zm00001d002872 simMerged
Zm00001d002871_T001.exon9 2 25171973 25172080 Zm00001d002871 25171106 25176433 Zm00001d002871c Zm00001d002871,Zm00001d002872 simMerged
Zm00001d002871_T001.exon9 2 25171973 25172080 Zm00001d002871c 25171106 25176433 Zm00001d002871c Zm00001d002871,Zm00001d002872 simMerged
Zm00001d002871_T001.exon8 2 25172542 25172814 Zm00001d002871 25171106 25176433 Zm00001d002871c Zm00001d002871,Zm00001d002872 simMerged
Zm00001d002871_T001.exon8 2 25172542 25172814 Zm00001d002871c 25171106 25176433 Zm00001d002871c Zm00001d002871,Zm00001d002872 simMerged
Zm00001d002871_T001.exon7 2 25172914 25173000 Zm00001d002871 25171106 25176433 Zm00001d002871c Zm00001d002871,Zm00001d002872 simMerged
Zm00001d002871_T001.exon7 2 25172914 25173000 Zm00001d002871c 25171106 25176433 Zm00001d002871c Zm00001d002871,Zm00001d002872 simMerged
Zm00001d002871_T001.exon6 2 25173100 25173294 Zm00001d002871 25171106 25176433 Zm00001d002871c Zm00001d002871,Zm00001d002872 simMerged
Zm00001d002871_T001.exon6 2 25173100 25173294 Zm00001d002871c 25171106 25176433 Zm00001d002871c Zm00001d002871,Zm00001d002872 simMerged
Zm00001d002871_T001.exon5 2 25173397 25173525 Zm00001d002871 25171106 25176433 Zm00001d002871c Zm00001d002871,Zm00001d002872 simMerged
Zm00001d002871_T001.exon5 2 25173397 25173525 Zm00001d002871c 25171106 25176433 Zm00001d002871c Zm00001d002871,Zm00001d002872 simMerged
Zm00001d002871_T001.exon4 2 25173618 25173740 Zm00001d002871 25171106 25176433 Zm00001d002871c Zm00001d002871,Zm00001d002872 simMerged
Zm00001d002871_T001.exon4 2 25173618 25173740 Zm00001d002871c 25171106 25176433 Zm00001d002871c Zm00001d002871,Zm00001d002872 simMerged
Zm00001d002871_T001.exon3 2 25173841 25174012 Zm00001d002871 25171106 25176433 Zm00001d002871c Zm00001d002871,Zm00001d002872 simMerged
Zm00001d002871_T001.exon3 2 25173841 25174012 Zm00001d002871c 25171106 25176433 Zm00001d002871c Zm00001d002871,Zm00001d002872 simMerged
Zm00001d002871_T001.exon2 2 25174100 25174389 Zm00001d002871 25171106 25176433 Zm00001d002871c Zm00001d002871,Zm00001d002872 simMerged
Zm00001d002871_T001.exon2 2 25174100 25174389 Zm00001d002871c 25171106 25176433 Zm00001d002871c Zm00001d002871,Zm00001d002872 simMerged
Zm00001d002871_T001.exon1 2 25175839 25176433 Zm00001d002871 25171106 25176433 Zm00001d002871c Zm00001d002871,Zm00001d002872 simMerged
Zm00001d002871_T001.exon1 2 25175839 25176433 Zm00001d002871c 25171106 25176433 Zm00001d002871c Zm00001d002871,Zm00001d002872 simMerged
Zm00001d002873_T003.exon3 2 25239486 25239981 Zm00001d002873 25239486 25241162 Zm00001d002873c Zm00001d002873,Zm00001d002874 simMerged
Zm00001d002873_T003.exon3 2 25239486 25239981 Zm00001d002873c 25239486 25241162 Zm00001d002873c Zm00001d002873,Zm00001d002874 simMerged
Zm00001d002873_T004.exon3 2 25240326 25240391 Zm00001d002873 25239486 25241162 Zm00001d002873c Zm00001d002873,Zm00001d002874 simMerged
Zm00001d002873_T004.exon3 2 25240326 25240391 Zm00001d002873c 25239486 25241162 Zm00001d002873c Zm00001d002873,Zm00001d002874 simMerged
Zm00001d002873_T005.exon2 2 25240541 25240669 Zm00001d002873 25239486 25241162 Zm00001d002873c Zm00001d002873,Zm00001d002874 simMerged
Zm00001d002873_T005.exon2 2 25240541 25240669 Zm00001d002873c 25239486 25241162 Zm00001d002873c Zm00001d002873,Zm00001d002874 simMerged
Zm00001d002873_T004.exon1 2 25240750 25241162 Zm00001d002873 25239486 25241162 Zm00001d002873c Zm00001d002873,Zm00001d002874 simMerged
Zm00001d002873_T004.exon1 2 25240750 25241162 Zm00001d002873c 25239486 25241162 Zm00001d002873c Zm00001d002873,Zm00001d002874 simMerged
Zm00001d002880_T001.exon1 2 25546609 25546975 Zm00001d002880 25546609 25550239 Zm00001d002880c Zm00001d002880,Zm00001d002881 simMerged
Zm00001d002880_T001.exon1 2 25546609 25546975 Zm00001d002880c 25546609 25550239 Zm00001d002880c Zm00001d002880,Zm00001d002881 simMerged
Zm00001d002880_T001.exon2 2 25547089 25547218 Zm00001d002880 25546609 25550239 Zm00001d002880c Zm00001d002880,Zm00001d002881 simMerged
Zm00001d002880_T001.exon2 2 25547089 25547218 Zm00001d002880c 25546609 25550239 Zm00001d002880c Zm00001d002880,Zm00001d002881 simMerged
Zm00001d002880_T001.exon3 2 25547368 25547479 Zm00001d002880 25546609 25550239 Zm00001d002880c Zm00001d002880,Zm00001d002881 simMerged
Zm00001d002880_T001.exon3 2 25547368 25547479 Zm00001d002880c 25546609 25550239 Zm00001d002880c Zm00001d002880,Zm00001d002881 simMerged
Zm00001d002880_T001.exon4 2 25547870 25547945 Zm00001d002880 25546609 25550239 Zm00001d002880c Zm00001d002880,Zm00001d002881 simMerged
Zm00001d002880_T001.exon4 2 25547870 25547945 Zm00001d002880c 25546609 25550239 Zm00001d002880c Zm00001d002880,Zm00001d002881 simMerged
Zm00001d002880_T001.exon5 2 25548081 25548169 Zm00001d002880 25546609 25550239 Zm00001d002880c Zm00001d002880,Zm00001d002881 simMerged
Zm00001d002880_T001.exon5 2 25548081 25548169 Zm00001d002880c 25546609 25550239 Zm00001d002880c Zm00001d002880,Zm00001d002881 simMerged
Zm00001d002880_T001.exon6 2 25548389 25548475 Zm00001d002880 25546609 25550239 Zm00001d002880c Zm00001d002880,Zm00001d002881 simMerged
Zm00001d002880_T001.exon6 2 25548389 25548475 Zm00001d002880c 25546609 25550239 Zm00001d002880c Zm00001d002880,Zm00001d002881 simMerged
Zm00001d002880_T001.exon7 2 25548753 25548869 Zm00001d002880 25546609 25550239 Zm00001d002880c Zm00001d002880,Zm00001d002881 simMerged
Zm00001d002880_T001.exon7 2 25548753 25548869 Zm00001d002880c 25546609 25550239 Zm00001d002880c Zm00001d002880,Zm00001d002881 simMerged
Zm00001d002880_T001.exon8 2 25548984 25549091 Zm00001d002880 25546609 25550239 Zm00001d002880c Zm00001d002880,Zm00001d002881 simMerged
Zm00001d002880_T001.exon8 2 25548984 25549091 Zm00001d002880c 25546609 25550239 Zm00001d002880c Zm00001d002880,Zm00001d002881 simMerged
Zm00001d002880_T001.exon9 2 25549204 25549257 Zm00001d002880 25546609 25550239 Zm00001d002880c Zm00001d002880,Zm00001d002881 simMerged
Zm00001d002880_T001.exon9 2 25549204 25549257 Zm00001d002880c 25546609 25550239 Zm00001d002880c Zm00001d002880,Zm00001d002881 simMerged
Zm00001d002880_T001.exon10 2 25549355 25549507 Zm00001d002880 25546609 25550239 Zm00001d002880c Zm00001d002880,Zm00001d002881 simMerged
Zm00001d002880_T001.exon10 2 25549355 25549507 Zm00001d002880c 25546609 25550239 Zm00001d002880c Zm00001d002880,Zm00001d002881 simMerged
Zm00001d002880_T001.exon11 2 25549893 25550239 Zm00001d002880 25546609 25550239 Zm00001d002880c Zm00001d002880,Zm00001d002881 simMerged
Zm00001d002880_T001.exon11 2 25549893 25550239 Zm00001d002880c 25546609 25550239 Zm00001d002880c Zm00001d002880,Zm00001d002881 simMerged
Zm00001d002887_T001.exon1 2 25778027 25778196 Zm00001d002887 25778027 25783796 Zm00001d002887c Zm00001d002887,Zm00001d002888 simMerged
Zm00001d002887_T001.exon1 2 25778027 25778196 Zm00001d002887c 25778027 25783796 Zm00001d002887c Zm00001d002887,Zm00001d002888 simMerged
Zm00001d002887_T001.exon2 2 25779452 25779525 Zm00001d002887 25778027 25783796 Zm00001d002887c Zm00001d002887,Zm00001d002888 simMerged
Zm00001d002887_T001.exon2 2 25779452 25779525 Zm00001d002887c 25778027 25783796 Zm00001d002887c Zm00001d002887,Zm00001d002888 simMerged
Zm00001d002887_T001.exon3 2 25779677 25779733 Zm00001d002887 25778027 25783796 Zm00001d002887c Zm00001d002887,Zm00001d002888 simMerged
Zm00001d002887_T001.exon3 2 25779677 25779733 Zm00001d002887c 25778027 25783796 Zm00001d002887c Zm00001d002887,Zm00001d002888 simMerged
Zm00001d002887_T001.exon4 2 25779858 25779941 Zm00001d002887 25778027 25783796 Zm00001d002887c Zm00001d002887,Zm00001d002888 simMerged
Zm00001d002887_T001.exon4 2 25779858 25779941 Zm00001d002887c 25778027 25783796 Zm00001d002887c Zm00001d002887,Zm00001d002888 simMerged
Zm00001d002887_T001.exon5 2 25780018 25780182 Zm00001d002887 25778027 25783796 Zm00001d002887c Zm00001d002887,Zm00001d002888 simMerged
Zm00001d002887_T001.exon5 2 25780018 25780182 Zm00001d002887c 25778027 25783796 Zm00001d002887c Zm00001d002887,Zm00001d002888 simMerged
Zm00001d002887_T002.exon6 2 25781240 25781448 Zm00001d002887 25778027 25783796 Zm00001d002887c Zm00001d002887,Zm00001d002888 simMerged
Zm00001d002887_T002.exon6 2 25781240 25781448 Zm00001d002887c 25778027 25783796 Zm00001d002887c Zm00001d002887,Zm00001d002888 simMerged
Zm00001d002887_T002.exon7 2 25782485 25782538 Zm00001d002887 25778027 25783796 Zm00001d002887c Zm00001d002887,Zm00001d002888 simMerged
Zm00001d002887_T002.exon7 2 25782485 25782538 Zm00001d002887c 25778027 25783796 Zm00001d002887c Zm00001d002887,Zm00001d002888 simMerged
Zm00001d002887_T002.exon8 2 25783146 25783796 Zm00001d002887 25778027 25783796 Zm00001d002887c Zm00001d002887,Zm00001d002888 simMerged
Zm00001d002887_T002.exon8 2 25783146 25783796 Zm00001d002887c 25778027 25783796 Zm00001d002887c Zm00001d002887,Zm00001d002888 simMerged
Zm00001d002889_T009.exon1 2 25914006 25914761 Zm00001d002889 25914006 25921306 Zm00001d002889c Zm00001d002889,Zm00001d002890 simMerged
Zm00001d002889_T009.exon1 2 25914006 25914761 Zm00001d002889c 25914006 25921306 Zm00001d002889c Zm00001d002889,Zm00001d002890 simMerged
Zm00001d002889_T017.exon2 2 25914843 25919787 Zm00001d002889 25914006 25921306 Zm00001d002889c Zm00001d002889,Zm00001d002890 simMerged
Zm00001d002889_T017.exon2 2 25914843 25919787 Zm00001d002889c 25914006 25921306 Zm00001d002889c Zm00001d002889,Zm00001d002890 simMerged
Zm00001d002889_T013.exon4 2 25920028 25920135 Zm00001d002889 25914006 25921306 Zm00001d002889c Zm00001d002889,Zm00001d002890 simMerged
Zm00001d002889_T013.exon4 2 25920028 25920135 Zm00001d002889c 25914006 25921306 Zm00001d002889c Zm00001d002889,Zm00001d002890 simMerged
Zm00001d002889_T013.exon5 2 25920348 25920413 Zm00001d002889 25914006 25921306 Zm00001d002889c Zm00001d002889,Zm00001d002890 simMerged
Zm00001d002889_T013.exon5 2 25920348 25920413 Zm00001d002889c 25914006 25921306 Zm00001d002889c Zm00001d002889,Zm00001d002890 simMerged
Zm00001d002889_T013.exon6 2 25920508 25920628 Zm00001d002889 25914006 25921306 Zm00001d002889c Zm00001d002889,Zm00001d002890 simMerged
Zm00001d002889_T013.exon6 2 25920508 25920628 Zm00001d002889c 25914006 25921306 Zm00001d002889c Zm00001d002889,Zm00001d002890 simMerged
Zm00001d002889_T013.exon7 2 25920732 25920813 Zm00001d002889 25914006 25921306 Zm00001d002889c Zm00001d002889,Zm00001d002890 simMerged
Zm00001d002889_T013.exon7 2 25920732 25920813 Zm00001d002889c 25914006 25921306 Zm00001d002889c Zm00001d002889,Zm00001d002890 simMerged
Zm00001d002889_T009.exon7 2 25920947 25921306 Zm00001d002889 25914006 25921306 Zm00001d002889c Zm00001d002889,Zm00001d002890 simMerged
Zm00001d002889_T009.exon7 2 25920947 25921306 Zm00001d002889c 25914006 25921306 Zm00001d002889c Zm00001d002889,Zm00001d002890 simMerged
Zm00001d002891_T001.exon4 2 25944776 25945684 Zm00001d002891 25944776 25949547 Zm00001d002891c Zm00001d002891,Zm00001d002892 simMerged
Zm00001d002891_T001.exon4 2 25944776 25945684 Zm00001d002891c 25944776 25949547 Zm00001d002891c Zm00001d002891,Zm00001d002892 simMerged
Zm00001d002891_T001.exon3 2 25945837 25945891 Zm00001d002891 25944776 25949547 Zm00001d002891c Zm00001d002891,Zm00001d002892 simMerged
Zm00001d002891_T001.exon3 2 25945837 25945891 Zm00001d002891c 25944776 25949547 Zm00001d002891c Zm00001d002891,Zm00001d002892 simMerged
Zm00001d002891_T001.exon2 2 25946029 25946858 Zm00001d002891 25944776 25949547 Zm00001d002891c Zm00001d002891,Zm00001d002892 simMerged
Zm00001d002891_T001.exon2 2 25946029 25946858 Zm00001d002891c 25944776 25949547 Zm00001d002891c Zm00001d002891,Zm00001d002892 simMerged
Zm00001d002891_T001.exon1 2 25947059 25949547 Zm00001d002891 25944776 25949547 Zm00001d002891c Zm00001d002891,Zm00001d002892 simMerged
Zm00001d002891_T001.exon1 2 25947059 25949547 Zm00001d002891c 25944776 25949547 Zm00001d002891c Zm00001d002891,Zm00001d002892 simMerged
Zm00001d002893_T001.exon1 2 26045493 26045763 Zm00001d002893 26045493 26048383 Zm00001d002893c Zm00001d002893,Zm00001d002894 simMerged
Zm00001d002893_T001.exon1 2 26045493 26045763 Zm00001d002893c 26045493 26048383 Zm00001d002893c Zm00001d002893,Zm00001d002894 simMerged
Zm00001d002893_T001.exon2 2 26046220 26046282 Zm00001d002893 26045493 26048383 Zm00001d002893c Zm00001d002893,Zm00001d002894 simMerged
Zm00001d002893_T001.exon2 2 26046220 26046282 Zm00001d002893c 26045493 26048383 Zm00001d002893c Zm00001d002893,Zm00001d002894 simMerged
Zm00001d002893_T001.exon3 2 26047136 26048383 Zm00001d002893 26045493 26048383 Zm00001d002893c Zm00001d002893,Zm00001d002894 simMerged
Zm00001d002893_T001.exon3 2 26047136 26048383 Zm00001d002893c 26045493 26048383 Zm00001d002893c Zm00001d002893,Zm00001d002894 simMerged
Zm00001d002897_T001.exon3 2 26123823 26124802 Zm00001d002897 26123823 26125478 Zm00001d002897c Zm00001d002897,Zm00001d002898 simMerged
Zm00001d002897_T001.exon3 2 26123823 26124802 Zm00001d002897c 26123823 26125478 Zm00001d002897c Zm00001d002897,Zm00001d002898 simMerged
Zm00001d002897_T001.exon2 2 26124915 26125100 Zm00001d002897 26123823 26125478 Zm00001d002897c Zm00001d002897,Zm00001d002898 simMerged
Zm00001d002897_T001.exon2 2 26124915 26125100 Zm00001d002897c 26123823 26125478 Zm00001d002897c Zm00001d002897,Zm00001d002898 simMerged
Zm00001d002897_T001.exon1 2 26125199 26125478 Zm00001d002897 26123823 26125478 Zm00001d002897c Zm00001d002897,Zm00001d002898 simMerged
Zm00001d002897_T001.exon1 2 26125199 26125478 Zm00001d002897c 26123823 26125478 Zm00001d002897c Zm00001d002897,Zm00001d002898 simMerged
Zm00001d002902_T001.exon3 2 26197358 26197747 Zm00001d002902 26197358 26201770 Zm00001d002902c Zm00001d002902,Zm00001d002903 simMerged
Zm00001d002902_T001.exon3 2 26197358 26197747 Zm00001d002902c 26197358 26201770 Zm00001d002902c Zm00001d002902,Zm00001d002903 simMerged
Zm00001d002902_T001.exon2 2 26201240 26201407 Zm00001d002902 26197358 26201770 Zm00001d002902c Zm00001d002902,Zm00001d002903 simMerged
Zm00001d002902_T001.exon2 2 26201240 26201407 Zm00001d002902c 26197358 26201770 Zm00001d002902c Zm00001d002902,Zm00001d002903 simMerged
Zm00001d002902_T001.exon1 2 26201516 26201770 Zm00001d002902 26197358 26201770 Zm00001d002902c Zm00001d002902,Zm00001d002903 simMerged
Zm00001d002902_T001.exon1 2 26201516 26201770 Zm00001d002902c 26197358 26201770 Zm00001d002902c Zm00001d002902,Zm00001d002903 simMerged
Zm00001d002907_T001.exon1 2 26344196 26344278 Zm00001d002907 26344196 26345178 Zm00001d002907c Zm00001d002907,Zm00001d002908 simMerged
Zm00001d002907_T001.exon1 2 26344196 26344278 Zm00001d002907c 26344196 26345178 Zm00001d002907c Zm00001d002907,Zm00001d002908 simMerged
Zm00001d002907_T001.exon2 2 26344791 26344908 Zm00001d002907 26344196 26345178 Zm00001d002907c Zm00001d002907,Zm00001d002908 simMerged
Zm00001d002907_T001.exon2 2 26344791 26344908 Zm00001d002907c 26344196 26345178 Zm00001d002907c Zm00001d002907,Zm00001d002908 simMerged
Zm00001d002907_T001.exon3 2 26345017 26345178 Zm00001d002907 26344196 26345178 Zm00001d002907c Zm00001d002907,Zm00001d002908 simMerged
Zm00001d002907_T001.exon3 2 26345017 26345178 Zm00001d002907c 26344196 26345178 Zm00001d002907c Zm00001d002907,Zm00001d002908 simMerged
Zm00001d002912_T001.exon1 2 26396083 26396811 Zm00001d002912 26396083 26396811 Zm00001d002912c Zm00001d002912,Zm00001d002913 simMerged
Zm00001d002912_T001.exon1 2 26396083 26396811 Zm00001d002912c 26396083 26396811 Zm00001d002912c Zm00001d002912,Zm00001d002913 simMerged
Zm00001d002915_T001.exon4 2 26408337 26408893 Zm00001d002915 26408337 26412161 Zm00001d002915c Zm00001d002915,Zm00001d002916 simMerged
Zm00001d002915_T001.exon4 2 26408337 26408893 Zm00001d002915c 26408337 26412161 Zm00001d002915c Zm00001d002915,Zm00001d002916 simMerged
Zm00001d002915_T001.exon3 2 26411153 26411305 Zm00001d002915 26408337 26412161 Zm00001d002915c Zm00001d002915,Zm00001d002916 simMerged
Zm00001d002915_T001.exon3 2 26411153 26411305 Zm00001d002915c 26408337 26412161 Zm00001d002915c Zm00001d002915,Zm00001d002916 simMerged
Zm00001d002915_T001.exon2 2 26411414 26411531 Zm00001d002915 26408337 26412161 Zm00001d002915c Zm00001d002915,Zm00001d002916 simMerged
Zm00001d002915_T001.exon2 2 26411414 26411531 Zm00001d002915c 26408337 26412161 Zm00001d002915c Zm00001d002915,Zm00001d002916 simMerged
Zm00001d002915_T001.exon1 2 26412044 26412161 Zm00001d002915 26408337 26412161 Zm00001d002915c Zm00001d002915,Zm00001d002916 simMerged
Zm00001d002915_T001.exon1 2 26412044 26412161 Zm00001d002915c 26408337 26412161 Zm00001d002915c Zm00001d002915,Zm00001d002916 simMerged
Zm00001d002922_T001.exon2 2 26697644 26698207 Zm00001d002922 26697644 26708841 Zm00001d002922c Zm00001d002922,Zm00001d002923 simMerged
Zm00001d002922_T001.exon2 2 26697644 26698207 Zm00001d002922c 26697644 26708841 Zm00001d002922c Zm00001d002922,Zm00001d002923 simMerged
Zm00001d002922_T001.exon1 2 26708419 26708841 Zm00001d002922 26697644 26708841 Zm00001d002922c Zm00001d002922,Zm00001d002923 simMerged
Zm00001d002922_T001.exon1 2 26708419 26708841 Zm00001d002922c 26697644 26708841 Zm00001d002922c Zm00001d002922,Zm00001d002923 simMerged
Zm00001d002928_T001.exon1 2 26785403 26785908 Zm00001d002928 26785403 26786596 Zm00001d002928c Zm00001d002928,Zm00001d002929 simMerged
Zm00001d002928_T001.exon1 2 26785403 26785908 Zm00001d002928c 26785403 26786596 Zm00001d002928c Zm00001d002928,Zm00001d002929 simMerged
Zm00001d002928_T001.exon2 2 26785998 26786596 Zm00001d002928 26785403 26786596 Zm00001d002928c Zm00001d002928,Zm00001d002929 simMerged
Zm00001d002928_T001.exon2 2 26785998 26786596 Zm00001d002928c 26785403 26786596 Zm00001d002928c Zm00001d002928,Zm00001d002929 simMerged
Zm00001d002933_T001.exon1 2 27103956 27104379 Zm00001d002933 27103956 27117006 Zm00001d002933c Zm00001d002933,Zm00001d002934 simMerged
Zm00001d002933_T001.exon1 2 27103956 27104379 Zm00001d002933c 27103956 27117006 Zm00001d002933c Zm00001d002933,Zm00001d002934 simMerged
Zm00001d002933_T004.exon2 2 27106119 27106209 Zm00001d002933 27103956 27117006 Zm00001d002933c Zm00001d002933,Zm00001d002934 simMerged
Zm00001d002933_T004.exon2 2 27106119 27106209 Zm00001d002933c 27103956 27117006 Zm00001d002933c Zm00001d002933,Zm00001d002934 simMerged
Zm00001d002933_T017.exon2 2 27106309 27106425 Zm00001d002933 27103956 27117006 Zm00001d002933c Zm00001d002933,Zm00001d002934 simMerged
Zm00001d002933_T017.exon2 2 27106309 27106425 Zm00001d002933c 27103956 27117006 Zm00001d002933c Zm00001d002933,Zm00001d002934 simMerged
Zm00001d002933_T017.exon3 2 27106543 27106718 Zm00001d002933 27103956 27117006 Zm00001d002933c Zm00001d002933,Zm00001d002934 simMerged
Zm00001d002933_T017.exon3 2 27106543 27106718 Zm00001d002933c 27103956 27117006 Zm00001d002933c Zm00001d002933,Zm00001d002934 simMerged
Zm00001d002933_T004.exon5 2 27106832 27107678 Zm00001d002933 27103956 27117006 Zm00001d002933c Zm00001d002933,Zm00001d002934 simMerged
Zm00001d002933_T004.exon5 2 27106832 27107678 Zm00001d002933c 27103956 27117006 Zm00001d002933c Zm00001d002933,Zm00001d002934 simMerged
Zm00001d002933_T017.exon5 2 27107781 27107878 Zm00001d002933 27103956 27117006 Zm00001d002933c Zm00001d002933,Zm00001d002934 simMerged
Zm00001d002933_T017.exon5 2 27107781 27107878 Zm00001d002933c 27103956 27117006 Zm00001d002933c Zm00001d002933,Zm00001d002934 simMerged
Zm00001d002933_T017.exon6 2 27107980 27108403 Zm00001d002933 27103956 27117006 Zm00001d002933c Zm00001d002933,Zm00001d002934 simMerged
Zm00001d002933_T017.exon6 2 27107980 27108403 Zm00001d002933c 27103956 27117006 Zm00001d002933c Zm00001d002933,Zm00001d002934 simMerged
Zm00001d002933_T017.exon7 2 27108492 27109091 Zm00001d002933 27103956 27117006 Zm00001d002933c Zm00001d002933,Zm00001d002934 simMerged
Zm00001d002933_T017.exon7 2 27108492 27109091 Zm00001d002933c 27103956 27117006 Zm00001d002933c Zm00001d002933,Zm00001d002934 simMerged
Zm00001d002933_T002.exon9 2 27109245 27109349 Zm00001d002933 27103956 27117006 Zm00001d002933c Zm00001d002933,Zm00001d002934 simMerged
Zm00001d002933_T002.exon9 2 27109245 27109349 Zm00001d002933c 27103956 27117006 Zm00001d002933c Zm00001d002933,Zm00001d002934 simMerged
Zm00001d002933_T017.exon9 2 27109815 27110342 Zm00001d002933 27103956 27117006 Zm00001d002933c Zm00001d002933,Zm00001d002934 simMerged
Zm00001d002933_T017.exon9 2 27109815 27110342 Zm00001d002933c 27103956 27117006 Zm00001d002933c Zm00001d002933,Zm00001d002934 simMerged
Zm00001d002933_T017.exon10 2 27111241 27111351 Zm00001d002933 27103956 27117006 Zm00001d002933c Zm00001d002933,Zm00001d002934 simMerged
Zm00001d002933_T017.exon10 2 27111241 27111351 Zm00001d002933c 27103956 27117006 Zm00001d002933c Zm00001d002933,Zm00001d002934 simMerged
Zm00001d002933_T017.exon11 2 27111460 27111578 Zm00001d002933 27103956 27117006 Zm00001d002933c Zm00001d002933,Zm00001d002934 simMerged
Zm00001d002933_T017.exon11 2 27111460 27111578 Zm00001d002933c 27103956 27117006 Zm00001d002933c Zm00001d002933,Zm00001d002934 simMerged
Zm00001d002933_T018.exon10 2 27111676 27114502 Zm00001d002933 27103956 27117006 Zm00001d002933c Zm00001d002933,Zm00001d002934 simMerged
Zm00001d002933_T018.exon10 2 27111676 27114502 Zm00001d002933c 27103956 27117006 Zm00001d002933c Zm00001d002933,Zm00001d002934 simMerged
Zm00001d002933_T007.exon16 2 27115691 27115835 Zm00001d002933 27103956 27117006 Zm00001d002933c Zm00001d002933,Zm00001d002934 simMerged
Zm00001d002933_T007.exon16 2 27115691 27115835 Zm00001d002933c 27103956 27117006 Zm00001d002933c Zm00001d002933,Zm00001d002934 simMerged
Zm00001d002933_T018.exon12 2 27116537 27117006 Zm00001d002933 27103956 27117006 Zm00001d002933c Zm00001d002933,Zm00001d002934 simMerged
Zm00001d002933_T018.exon12 2 27116537 27117006 Zm00001d002933c 27103956 27117006 Zm00001d002933c Zm00001d002933,Zm00001d002934 simMerged
Zm00001d002936_T025.exon1 2 27303907 27304221 Zm00001d002936 27303907 27321783 Zm00001d002936c Zm00001d002936,Zm00001d002937 simMerged
Zm00001d002936_T025.exon1 2 27303907 27304221 Zm00001d002936c 27303907 27321783 Zm00001d002936c Zm00001d002936,Zm00001d002937 simMerged
Zm00001d002936_T003.exon2 2 27305642 27305929 Zm00001d002936 27303907 27321783 Zm00001d002936c Zm00001d002936,Zm00001d002937 simMerged
Zm00001d002936_T003.exon2 2 27305642 27305929 Zm00001d002936c 27303907 27321783 Zm00001d002936c Zm00001d002936,Zm00001d002937 simMerged
Zm00001d002936_T003.exon3 2 27306032 27306121 Zm00001d002936 27303907 27321783 Zm00001d002936c Zm00001d002936,Zm00001d002937 simMerged
Zm00001d002936_T003.exon3 2 27306032 27306121 Zm00001d002936c 27303907 27321783 Zm00001d002936c Zm00001d002936,Zm00001d002937 simMerged
Zm00001d002936_T003.exon4 2 27306338 27306415 Zm00001d002936 27303907 27321783 Zm00001d002936c Zm00001d002936,Zm00001d002937 simMerged
Zm00001d002936_T003.exon4 2 27306338 27306415 Zm00001d002936c 27303907 27321783 Zm00001d002936c Zm00001d002936,Zm00001d002937 simMerged
Zm00001d002936_T003.exon5 2 27306485 27306565 Zm00001d002936 27303907 27321783 Zm00001d002936c Zm00001d002936,Zm00001d002937 simMerged
Zm00001d002936_T003.exon5 2 27306485 27306565 Zm00001d002936c 27303907 27321783 Zm00001d002936c Zm00001d002936,Zm00001d002937 simMerged
Zm00001d002936_T003.exon6 2 27306802 27306852 Zm00001d002936 27303907 27321783 Zm00001d002936c Zm00001d002936,Zm00001d002937 simMerged
Zm00001d002936_T003.exon6 2 27306802 27306852 Zm00001d002936c 27303907 27321783 Zm00001d002936c Zm00001d002936,Zm00001d002937 simMerged
Zm00001d002936_T003.exon7 2 27307068 27307153 Zm00001d002936 27303907 27321783 Zm00001d002936c Zm00001d002936,Zm00001d002937 simMerged
Zm00001d002936_T003.exon7 2 27307068 27307153 Zm00001d002936c 27303907 27321783 Zm00001d002936c Zm00001d002936,Zm00001d002937 simMerged
Zm00001d002936_T003.exon8 2 27307427 27307493 Zm00001d002936 27303907 27321783 Zm00001d002936c Zm00001d002936,Zm00001d002937 simMerged
Zm00001d002936_T003.exon8 2 27307427 27307493 Zm00001d002936c 27303907 27321783 Zm00001d002936c Zm00001d002936,Zm00001d002937 simMerged
Zm00001d002936_T003.exon9 2 27307578 27307634 Zm00001d002936 27303907 27321783 Zm00001d002936c Zm00001d002936,Zm00001d002937 simMerged
Zm00001d002936_T003.exon9 2 27307578 27307634 Zm00001d002936c 27303907 27321783 Zm00001d002936c Zm00001d002936,Zm00001d002937 simMerged
Zm00001d002936_T003.exon10 2 27307727 27307756 Zm00001d002936 27303907 27321783 Zm00001d002936c Zm00001d002936,Zm00001d002937 simMerged
Zm00001d002936_T003.exon10 2 27307727 27307756 Zm00001d002936c 27303907 27321783 Zm00001d002936c Zm00001d002936,Zm00001d002937 simMerged
Zm00001d002936_T003.exon11 2 27308663 27308722 Zm00001d002936 27303907 27321783 Zm00001d002936c Zm00001d002936,Zm00001d002937 simMerged
Zm00001d002936_T003.exon11 2 27308663 27308722 Zm00001d002936c 27303907 27321783 Zm00001d002936c Zm00001d002936,Zm00001d002937 simMerged
Zm00001d002936_T003.exon12 2 27308833 27308949 Zm00001d002936 27303907 27321783 Zm00001d002936c Zm00001d002936,Zm00001d002937 simMerged
Zm00001d002936_T003.exon12 2 27308833 27308949 Zm00001d002936c 27303907 27321783 Zm00001d002936c Zm00001d002936,Zm00001d002937 simMerged
Zm00001d002936_T003.exon13 2 27309422 27309535 Zm00001d002936 27303907 27321783 Zm00001d002936c Zm00001d002936,Zm00001d002937 simMerged
Zm00001d002936_T003.exon13 2 27309422 27309535 Zm00001d002936c 27303907 27321783 Zm00001d002936c Zm00001d002936,Zm00001d002937 simMerged
Zm00001d002936_T035.exon14 2 27310051 27310149 Zm00001d002936 27303907 27321783 Zm00001d002936c Zm00001d002936,Zm00001d002937 simMerged
Zm00001d002936_T035.exon14 2 27310051 27310149 Zm00001d002936c 27303907 27321783 Zm00001d002936c Zm00001d002936,Zm00001d002937 simMerged
Zm00001d002936_T003.exon14 2 27311347 27311472 Zm00001d002936 27303907 27321783 Zm00001d002936c Zm00001d002936,Zm00001d002937 simMerged
Zm00001d002936_T003.exon14 2 27311347 27311472 Zm00001d002936c 27303907 27321783 Zm00001d002936c Zm00001d002936,Zm00001d002937 simMerged
Zm00001d002936_T003.exon15 2 27311592 27311666 Zm00001d002936 27303907 27321783 Zm00001d002936c Zm00001d002936,Zm00001d002937 simMerged
Zm00001d002936_T003.exon15 2 27311592 27311666 Zm00001d002936c 27303907 27321783 Zm00001d002936c Zm00001d002936,Zm00001d002937 simMerged
Zm00001d002936_T003.exon16 2 27311780 27311851 Zm00001d002936 27303907 27321783 Zm00001d002936c Zm00001d002936,Zm00001d002937 simMerged
Zm00001d002936_T003.exon16 2 27311780 27311851 Zm00001d002936c 27303907 27321783 Zm00001d002936c Zm00001d002936,Zm00001d002937 simMerged
Zm00001d002936_T003.exon17 2 27312001 27312111 Zm00001d002936 27303907 27321783 Zm00001d002936c Zm00001d002936,Zm00001d002937 simMerged
Zm00001d002936_T003.exon17 2 27312001 27312111 Zm00001d002936c 27303907 27321783 Zm00001d002936c Zm00001d002936,Zm00001d002937 simMerged
Zm00001d002936_T011.exon19 2 27312354 27312654 Zm00001d002936 27303907 27321783 Zm00001d002936c Zm00001d002936,Zm00001d002937 simMerged
Zm00001d002936_T011.exon19 2 27312354 27312654 Zm00001d002936c 27303907 27321783 Zm00001d002936c Zm00001d002936,Zm00001d002937 simMerged
Zm00001d002936_T011.exon20 2 27313048 27313241 Zm00001d002936 27303907 27321783 Zm00001d002936c Zm00001d002936,Zm00001d002937 simMerged
Zm00001d002936_T011.exon20 2 27313048 27313241 Zm00001d002936c 27303907 27321783 Zm00001d002936c Zm00001d002936,Zm00001d002937 simMerged
Zm00001d002936_T025.exon21 2 27313381 27313493 Zm00001d002936 27303907 27321783 Zm00001d002936c Zm00001d002936,Zm00001d002937 simMerged
Zm00001d002936_T025.exon21 2 27313381 27313493 Zm00001d002936c 27303907 27321783 Zm00001d002936c Zm00001d002936,Zm00001d002937 simMerged
Zm00001d002936_T035.exon22 2 27313591 27314314 Zm00001d002936 27303907 27321783 Zm00001d002936c Zm00001d002936,Zm00001d002937 simMerged
Zm00001d002936_T035.exon22 2 27313591 27314314 Zm00001d002936c 27303907 27321783 Zm00001d002936c Zm00001d002936,Zm00001d002937 simMerged
Zm00001d002936_T035.exon23 2 27319334 27320289 Zm00001d002936 27303907 27321783 Zm00001d002936c Zm00001d002936,Zm00001d002937 simMerged
Zm00001d002936_T035.exon23 2 27319334 27320289 Zm00001d002936c 27303907 27321783 Zm00001d002936c Zm00001d002936,Zm00001d002937 simMerged
Zm00001d002936_T020.exon23 2 27320370 27320432 Zm00001d002936 27303907 27321783 Zm00001d002936c Zm00001d002936,Zm00001d002937 simMerged
Zm00001d002936_T020.exon23 2 27320370 27320432 Zm00001d002936c 27303907 27321783 Zm00001d002936c Zm00001d002936,Zm00001d002937 simMerged
Zm00001d002936_T020.exon24 2 27320505 27320579 Zm00001d002936 27303907 27321783 Zm00001d002936c Zm00001d002936,Zm00001d002937 simMerged
Zm00001d002936_T020.exon24 2 27320505 27320579 Zm00001d002936c 27303907 27321783 Zm00001d002936c Zm00001d002936,Zm00001d002937 simMerged
Zm00001d002936_T020.exon25 2 27320820 27320891 Zm00001d002936 27303907 27321783 Zm00001d002936c Zm00001d002936,Zm00001d002937 simMerged
Zm00001d002936_T020.exon25 2 27320820 27320891 Zm00001d002936c 27303907 27321783 Zm00001d002936c Zm00001d002936,Zm00001d002937 simMerged
Zm00001d002936_T020.exon26 2 27320975 27321099 Zm00001d002936 27303907 27321783 Zm00001d002936c Zm00001d002936,Zm00001d002937 simMerged
Zm00001d002936_T020.exon26 2 27320975 27321099 Zm00001d002936c 27303907 27321783 Zm00001d002936c Zm00001d002936,Zm00001d002937 simMerged
Zm00001d002936_T020.exon27 2 27321221 27321272 Zm00001d002936 27303907 27321783 Zm00001d002936c Zm00001d002936,Zm00001d002937 simMerged
Zm00001d002936_T020.exon27 2 27321221 27321272 Zm00001d002936c 27303907 27321783 Zm00001d002936c Zm00001d002936,Zm00001d002937 simMerged
Zm00001d002936_T020.exon28 2 27321360 27321428 Zm00001d002936 27303907 27321783 Zm00001d002936c Zm00001d002936,Zm00001d002937 simMerged
Zm00001d002936_T020.exon28 2 27321360 27321428 Zm00001d002936c 27303907 27321783 Zm00001d002936c Zm00001d002936,Zm00001d002937 simMerged
Zm00001d002936_T020.exon29 2 27321520 27321579 Zm00001d002936 27303907 27321783 Zm00001d002936c Zm00001d002936,Zm00001d002937 simMerged
Zm00001d002936_T020.exon29 2 27321520 27321579 Zm00001d002936c 27303907 27321783 Zm00001d002936c Zm00001d002936,Zm00001d002937 simMerged
Zm00001d002936_T020.exon30 2 27321666 27321783 Zm00001d002936 27303907 27321783 Zm00001d002936c Zm00001d002936,Zm00001d002937 simMerged
Zm00001d002936_T020.exon30 2 27321666 27321783 Zm00001d002936c 27303907 27321783 Zm00001d002936c Zm00001d002936,Zm00001d002937 simMerged
Zm00001d002938_T001.exon7 2 27443632 27443958 Zm00001d002938 27443632 27447830 Zm00001d002938c Zm00001d002938,Zm00001d002939 simMerged
Zm00001d002938_T001.exon7 2 27443632 27443958 Zm00001d002938c 27443632 27447830 Zm00001d002938c Zm00001d002938,Zm00001d002939 simMerged
Zm00001d002938_T001.exon6 2 27444069 27444162 Zm00001d002938 27443632 27447830 Zm00001d002938c Zm00001d002938,Zm00001d002939 simMerged
Zm00001d002938_T001.exon6 2 27444069 27444162 Zm00001d002938c 27443632 27447830 Zm00001d002938c Zm00001d002938,Zm00001d002939 simMerged
Zm00001d002938_T001.exon5 2 27444816 27444866 Zm00001d002938 27443632 27447830 Zm00001d002938c Zm00001d002938,Zm00001d002939 simMerged
Zm00001d002938_T001.exon5 2 27444816 27444866 Zm00001d002938c 27443632 27447830 Zm00001d002938c Zm00001d002938,Zm00001d002939 simMerged
Zm00001d002938_T001.exon4 2 27444959 27445407 Zm00001d002938 27443632 27447830 Zm00001d002938c Zm00001d002938,Zm00001d002939 simMerged
Zm00001d002938_T001.exon4 2 27444959 27445407 Zm00001d002938c 27443632 27447830 Zm00001d002938c Zm00001d002938,Zm00001d002939 simMerged
Zm00001d002938_T001.exon3 2 27445560 27446677 Zm00001d002938 27443632 27447830 Zm00001d002938c Zm00001d002938,Zm00001d002939 simMerged
Zm00001d002938_T001.exon3 2 27445560 27446677 Zm00001d002938c 27443632 27447830 Zm00001d002938c Zm00001d002938,Zm00001d002939 simMerged
Zm00001d002938_T001.exon2 2 27446907 27447423 Zm00001d002938 27443632 27447830 Zm00001d002938c Zm00001d002938,Zm00001d002939 simMerged
Zm00001d002938_T001.exon2 2 27446907 27447423 Zm00001d002938c 27443632 27447830 Zm00001d002938c Zm00001d002938,Zm00001d002939 simMerged
Zm00001d002938_T001.exon1 2 27447524 27447830 Zm00001d002938 27443632 27447830 Zm00001d002938c Zm00001d002938,Zm00001d002939 simMerged
Zm00001d002938_T001.exon1 2 27447524 27447830 Zm00001d002938c 27443632 27447830 Zm00001d002938c Zm00001d002938,Zm00001d002939 simMerged
Zm00001d002944_T001.exon8 2 27779321 27779758 Zm00001d002944 27779321 27782869 Zm00001d002944c Zm00001d002944,Zm00001d002945 simMerged
Zm00001d002944_T001.exon8 2 27779321 27779758 Zm00001d002944c 27779321 27782869 Zm00001d002944c Zm00001d002944,Zm00001d002945 simMerged
Zm00001d002944_T001.exon7 2 27779896 27779985 Zm00001d002944 27779321 27782869 Zm00001d002944c Zm00001d002944,Zm00001d002945 simMerged
Zm00001d002944_T001.exon7 2 27779896 27779985 Zm00001d002944c 27779321 27782869 Zm00001d002944c Zm00001d002944,Zm00001d002945 simMerged
Zm00001d002944_T001.exon6 2 27780345 27780413 Zm00001d002944 27779321 27782869 Zm00001d002944c Zm00001d002944,Zm00001d002945 simMerged
Zm00001d002944_T001.exon6 2 27780345 27780413 Zm00001d002944c 27779321 27782869 Zm00001d002944c Zm00001d002944,Zm00001d002945 simMerged
Zm00001d002944_T001.exon5 2 27780545 27780724 Zm00001d002944 27779321 27782869 Zm00001d002944c Zm00001d002944,Zm00001d002945 simMerged
Zm00001d002944_T001.exon5 2 27780545 27780724 Zm00001d002944c 27779321 27782869 Zm00001d002944c Zm00001d002944,Zm00001d002945 simMerged
Zm00001d002944_T001.exon4 2 27780855 27781002 Zm00001d002944 27779321 27782869 Zm00001d002944c Zm00001d002944,Zm00001d002945 simMerged
Zm00001d002944_T001.exon4 2 27780855 27781002 Zm00001d002944c 27779321 27782869 Zm00001d002944c Zm00001d002944,Zm00001d002945 simMerged
Zm00001d002944_T001.exon3 2 27781574 27782211 Zm00001d002944 27779321 27782869 Zm00001d002944c Zm00001d002944,Zm00001d002945 simMerged
Zm00001d002944_T001.exon3 2 27781574 27782211 Zm00001d002944c 27779321 27782869 Zm00001d002944c Zm00001d002944,Zm00001d002945 simMerged
Zm00001d002944_T001.exon2 2 27782293 27782337 Zm00001d002944 27779321 27782869 Zm00001d002944c Zm00001d002944,Zm00001d002945 simMerged
Zm00001d002944_T001.exon2 2 27782293 27782337 Zm00001d002944c 27779321 27782869 Zm00001d002944c Zm00001d002944,Zm00001d002945 simMerged
Zm00001d002944_T001.exon1 2 27782555 27782869 Zm00001d002944 27779321 27782869 Zm00001d002944c Zm00001d002944,Zm00001d002945 simMerged
Zm00001d002944_T001.exon1 2 27782555 27782869 Zm00001d002944c 27779321 27782869 Zm00001d002944c Zm00001d002944,Zm00001d002945 simMerged
Zm00001d002946_T002.exon1 2 27826085 27826587 Zm00001d002946 27826085 27829634 Zm00001d002946c Zm00001d002946,Zm00001d002947 simMerged
Zm00001d002946_T002.exon1 2 27826085 27826587 Zm00001d002946c 27826085 27829634 Zm00001d002946c Zm00001d002946,Zm00001d002947 simMerged
Zm00001d002946_T001.exon2 2 27827176 27827232 Zm00001d002946 27826085 27829634 Zm00001d002946c Zm00001d002946,Zm00001d002947 simMerged
Zm00001d002946_T001.exon2 2 27827176 27827232 Zm00001d002946c 27826085 27829634 Zm00001d002946c Zm00001d002946,Zm00001d002947 simMerged
Zm00001d002946_T001.exon3 2 27827409 27827499 Zm00001d002946 27826085 27829634 Zm00001d002946c Zm00001d002946,Zm00001d002947 simMerged
Zm00001d002946_T001.exon3 2 27827409 27827499 Zm00001d002946c 27826085 27829634 Zm00001d002946c Zm00001d002946,Zm00001d002947 simMerged
Zm00001d002946_T001.exon4 2 27827593 27827753 Zm00001d002946 27826085 27829634 Zm00001d002946c Zm00001d002946,Zm00001d002947 simMerged
Zm00001d002946_T001.exon4 2 27827593 27827753 Zm00001d002946c 27826085 27829634 Zm00001d002946c Zm00001d002946,Zm00001d002947 simMerged
Zm00001d002946_T001.exon5 2 27827858 27827985 Zm00001d002946 27826085 27829634 Zm00001d002946c Zm00001d002946,Zm00001d002947 simMerged
Zm00001d002946_T001.exon5 2 27827858 27827985 Zm00001d002946c 27826085 27829634 Zm00001d002946c Zm00001d002946,Zm00001d002947 simMerged
Zm00001d002946_T002.exon4 2 27828075 27828212 Zm00001d002946 27826085 27829634 Zm00001d002946c Zm00001d002946,Zm00001d002947 simMerged
Zm00001d002946_T002.exon4 2 27828075 27828212 Zm00001d002946c 27826085 27829634 Zm00001d002946c Zm00001d002946,Zm00001d002947 simMerged
Zm00001d002946_T002.exon5 2 27828795 27828887 Zm00001d002946 27826085 27829634 Zm00001d002946c Zm00001d002946,Zm00001d002947 simMerged
Zm00001d002946_T002.exon5 2 27828795 27828887 Zm00001d002946c 27826085 27829634 Zm00001d002946c Zm00001d002946,Zm00001d002947 simMerged
Zm00001d002946_T002.exon6 2 27829147 27829255 Zm00001d002946 27826085 27829634 Zm00001d002946c Zm00001d002946,Zm00001d002947 simMerged
Zm00001d002946_T002.exon6 2 27829147 27829255 Zm00001d002946c 27826085 27829634 Zm00001d002946c Zm00001d002946,Zm00001d002947 simMerged
Zm00001d002946_T001.exon9 2 27829339 27829634 Zm00001d002946 27826085 27829634 Zm00001d002946c Zm00001d002946,Zm00001d002947 simMerged
Zm00001d002946_T001.exon9 2 27829339 27829634 Zm00001d002946c 27826085 27829634 Zm00001d002946c Zm00001d002946,Zm00001d002947 simMerged
Zm00001d002950_T005.exon1 2 27929335 27929775 Zm00001d002950 27929335 27938750 Zm00001d002950c Zm00001d002950,Zm00001d002951 simMerged
Zm00001d002950_T005.exon1 2 27929335 27929775 Zm00001d002950c 27929335 27938750 Zm00001d002950c Zm00001d002950,Zm00001d002951 simMerged
Zm00001d002950_T005.exon2 2 27929862 27930772 Zm00001d002950 27929335 27938750 Zm00001d002950c Zm00001d002950,Zm00001d002951 simMerged
Zm00001d002950_T005.exon2 2 27929862 27930772 Zm00001d002950c 27929335 27938750 Zm00001d002950c Zm00001d002950,Zm00001d002951 simMerged
Zm00001d002950_T005.exon3 2 27931246 27931376 Zm00001d002950 27929335 27938750 Zm00001d002950c Zm00001d002950,Zm00001d002951 simMerged
Zm00001d002950_T005.exon3 2 27931246 27931376 Zm00001d002950c 27929335 27938750 Zm00001d002950c Zm00001d002950,Zm00001d002951 simMerged
Zm00001d002950_T005.exon4 2 27931466 27931520 Zm00001d002950 27929335 27938750 Zm00001d002950c Zm00001d002950,Zm00001d002951 simMerged
Zm00001d002950_T005.exon4 2 27931466 27931520 Zm00001d002950c 27929335 27938750 Zm00001d002950c Zm00001d002950,Zm00001d002951 simMerged
Zm00001d002950_T005.exon5 2 27931722 27931964 Zm00001d002950 27929335 27938750 Zm00001d002950c Zm00001d002950,Zm00001d002951 simMerged
Zm00001d002950_T005.exon5 2 27931722 27931964 Zm00001d002950c 27929335 27938750 Zm00001d002950c Zm00001d002950,Zm00001d002951 simMerged
Zm00001d002950_T005.exon6 2 27932060 27932115 Zm00001d002950 27929335 27938750 Zm00001d002950c Zm00001d002950,Zm00001d002951 simMerged
Zm00001d002950_T005.exon6 2 27932060 27932115 Zm00001d002950c 27929335 27938750 Zm00001d002950c Zm00001d002950,Zm00001d002951 simMerged
Zm00001d002950_T005.exon7 2 27932213 27932303 Zm00001d002950 27929335 27938750 Zm00001d002950c Zm00001d002950,Zm00001d002951 simMerged
Zm00001d002950_T005.exon7 2 27932213 27932303 Zm00001d002950c 27929335 27938750 Zm00001d002950c Zm00001d002950,Zm00001d002951 simMerged
Zm00001d002950_T005.exon8 2 27934869 27935006 Zm00001d002950 27929335 27938750 Zm00001d002950c Zm00001d002950,Zm00001d002951 simMerged
Zm00001d002950_T005.exon8 2 27934869 27935006 Zm00001d002950c 27929335 27938750 Zm00001d002950c Zm00001d002950,Zm00001d002951 simMerged
Zm00001d002950_T005.exon9 2 27935093 27935176 Zm00001d002950 27929335 27938750 Zm00001d002950c Zm00001d002950,Zm00001d002951 simMerged
Zm00001d002950_T005.exon9 2 27935093 27935176 Zm00001d002950c 27929335 27938750 Zm00001d002950c Zm00001d002950,Zm00001d002951 simMerged
Zm00001d002950_T005.exon10 2 27935381 27935590 Zm00001d002950 27929335 27938750 Zm00001d002950c Zm00001d002950,Zm00001d002951 simMerged
Zm00001d002950_T005.exon10 2 27935381 27935590 Zm00001d002950c 27929335 27938750 Zm00001d002950c Zm00001d002950,Zm00001d002951 simMerged
Zm00001d002950_T005.exon11 2 27935676 27935747 Zm00001d002950 27929335 27938750 Zm00001d002950c Zm00001d002950,Zm00001d002951 simMerged
Zm00001d002950_T005.exon11 2 27935676 27935747 Zm00001d002950c 27929335 27938750 Zm00001d002950c Zm00001d002950,Zm00001d002951 simMerged
Zm00001d002950_T001.exon12 2 27935833 27936328 Zm00001d002950 27929335 27938750 Zm00001d002950c Zm00001d002950,Zm00001d002951 simMerged
Zm00001d002950_T001.exon12 2 27935833 27936328 Zm00001d002950c 27929335 27938750 Zm00001d002950c Zm00001d002950,Zm00001d002951 simMerged
Zm00001d002950_T011.exon13 2 27936349 27936429 Zm00001d002950 27929335 27938750 Zm00001d002950c Zm00001d002950,Zm00001d002951 simMerged
Zm00001d002950_T011.exon13 2 27936349 27936429 Zm00001d002950c 27929335 27938750 Zm00001d002950c Zm00001d002950,Zm00001d002951 simMerged
Zm00001d002950_T011.exon14 2 27936513 27936631 Zm00001d002950 27929335 27938750 Zm00001d002950c Zm00001d002950,Zm00001d002951 simMerged
Zm00001d002950_T011.exon14 2 27936513 27936631 Zm00001d002950c 27929335 27938750 Zm00001d002950c Zm00001d002950,Zm00001d002951 simMerged
Zm00001d002950_T011.exon15 2 27936727 27936838 Zm00001d002950 27929335 27938750 Zm00001d002950c Zm00001d002950,Zm00001d002951 simMerged
Zm00001d002950_T011.exon15 2 27936727 27936838 Zm00001d002950c 27929335 27938750 Zm00001d002950c Zm00001d002950,Zm00001d002951 simMerged
Zm00001d002950_T011.exon16 2 27937196 27937264 Zm00001d002950 27929335 27938750 Zm00001d002950c Zm00001d002950,Zm00001d002951 simMerged
Zm00001d002950_T011.exon16 2 27937196 27937264 Zm00001d002950c 27929335 27938750 Zm00001d002950c Zm00001d002950,Zm00001d002951 simMerged
Zm00001d002950_T011.exon17 2 27937346 27937440 Zm00001d002950 27929335 27938750 Zm00001d002950c Zm00001d002950,Zm00001d002951 simMerged
Zm00001d002950_T011.exon17 2 27937346 27937440 Zm00001d002950c 27929335 27938750 Zm00001d002950c Zm00001d002950,Zm00001d002951 simMerged
Zm00001d002950_T011.exon18 2 27937795 27937923 Zm00001d002950 27929335 27938750 Zm00001d002950c Zm00001d002950,Zm00001d002951 simMerged
Zm00001d002950_T011.exon18 2 27937795 27937923 Zm00001d002950c 27929335 27938750 Zm00001d002950c Zm00001d002950,Zm00001d002951 simMerged
Zm00001d002950_T010.exon18 2 27938063 27938134 Zm00001d002950 27929335 27938750 Zm00001d002950c Zm00001d002950,Zm00001d002951 simMerged
Zm00001d002950_T010.exon18 2 27938063 27938134 Zm00001d002950c 27929335 27938750 Zm00001d002950c Zm00001d002950,Zm00001d002951 simMerged
Zm00001d002950_T010.exon19 2 27938212 27938344 Zm00001d002950 27929335 27938750 Zm00001d002950c Zm00001d002950,Zm00001d002951 simMerged
Zm00001d002950_T010.exon19 2 27938212 27938344 Zm00001d002950c 27929335 27938750 Zm00001d002950c Zm00001d002950,Zm00001d002951 simMerged
Zm00001d002950_T001.exon21 2 27938419 27938750 Zm00001d002950 27929335 27938750 Zm00001d002950c Zm00001d002950,Zm00001d002951 simMerged
Zm00001d002950_T001.exon21 2 27938419 27938750 Zm00001d002950c 27929335 27938750 Zm00001d002950c Zm00001d002950,Zm00001d002951 simMerged
Zm00001d002953_T001.exon6 2 27992445 27992798 Zm00001d002953 27992445 27996965 Zm00001d002953c Zm00001d002953,Zm00001d002954 simMerged
Zm00001d002953_T001.exon6 2 27992445 27992798 Zm00001d002953c 27992445 27996965 Zm00001d002953c Zm00001d002953,Zm00001d002954 simMerged
Zm00001d002953_T002.exon5 2 27992919 27992980 Zm00001d002953 27992445 27996965 Zm00001d002953c Zm00001d002953,Zm00001d002954 simMerged
Zm00001d002953_T002.exon5 2 27992919 27992980 Zm00001d002953c 27992445 27996965 Zm00001d002953c Zm00001d002953,Zm00001d002954 simMerged
Zm00001d002953_T002.exon4 2 27994156 27994253 Zm00001d002953 27992445 27996965 Zm00001d002953c Zm00001d002953,Zm00001d002954 simMerged
Zm00001d002953_T002.exon4 2 27994156 27994253 Zm00001d002953c 27992445 27996965 Zm00001d002953c Zm00001d002953,Zm00001d002954 simMerged
Zm00001d002953_T001.exon3 2 27994856 27995060 Zm00001d002953 27992445 27996965 Zm00001d002953c Zm00001d002953,Zm00001d002954 simMerged
Zm00001d002953_T001.exon3 2 27994856 27995060 Zm00001d002953c 27992445 27996965 Zm00001d002953c Zm00001d002953,Zm00001d002954 simMerged
Zm00001d002953_T002.exon2 2 27995596 27995694 Zm00001d002953 27992445 27996965 Zm00001d002953c Zm00001d002953,Zm00001d002954 simMerged
Zm00001d002953_T002.exon2 2 27995596 27995694 Zm00001d002953c 27992445 27996965 Zm00001d002953c Zm00001d002953,Zm00001d002954 simMerged
Zm00001d002953_T002.exon1 2 27996407 27996965 Zm00001d002953 27992445 27996965 Zm00001d002953c Zm00001d002953,Zm00001d002954 simMerged
Zm00001d002953_T002.exon1 2 27996407 27996965 Zm00001d002953c 27992445 27996965 Zm00001d002953c Zm00001d002953,Zm00001d002954 simMerged
Zm00001d002955_T001.exon1 2 28083781 28083862 Zm00001d002955 28083781 28084488 Zm00001d002955c Zm00001d002955,Zm00001d002956 simMerged
Zm00001d002955_T001.exon1 2 28083781 28083862 Zm00001d002955c 28083781 28084488 Zm00001d002955c Zm00001d002955,Zm00001d002956 simMerged
Zm00001d002955_T001.exon2 2 28084202 28084488 Zm00001d002955 28083781 28084488 Zm00001d002955c Zm00001d002955,Zm00001d002956 simMerged
Zm00001d002955_T001.exon2 2 28084202 28084488 Zm00001d002955c 28083781 28084488 Zm00001d002955c Zm00001d002955,Zm00001d002956 simMerged
Zm00001d002958_T001.exon1 2 28096160 28096514 Zm00001d002958 28096160 28097300 Zm00001d002958c Zm00001d002958,Zm00001d002959 simMerged
Zm00001d002958_T001.exon1 2 28096160 28096514 Zm00001d002958c 28096160 28097300 Zm00001d002958c Zm00001d002958,Zm00001d002959 simMerged
Zm00001d002958_T001.exon2 2 28096645 28097300 Zm00001d002958 28096160 28097300 Zm00001d002958c Zm00001d002958,Zm00001d002959 simMerged
Zm00001d002958_T001.exon2 2 28096645 28097300 Zm00001d002958c 28096160 28097300 Zm00001d002958c Zm00001d002958,Zm00001d002959 simMerged
Zm00001d002964_T001.exon4 2 28238409 28238472 Zm00001d002964 28238409 28241298 Zm00001d002964c Zm00001d002964,Zm00001d002965 simMerged
Zm00001d002964_T001.exon4 2 28238409 28238472 Zm00001d002964c 28238409 28241298 Zm00001d002964c Zm00001d002964,Zm00001d002965 simMerged
Zm00001d002964_T001.exon3 2 28238685 28238786 Zm00001d002964 28238409 28241298 Zm00001d002964c Zm00001d002964,Zm00001d002965 simMerged
Zm00001d002964_T001.exon3 2 28238685 28238786 Zm00001d002964c 28238409 28241298 Zm00001d002964c Zm00001d002964,Zm00001d002965 simMerged
Zm00001d002964_T001.exon2 2 28239044 28239172 Zm00001d002964 28238409 28241298 Zm00001d002964c Zm00001d002964,Zm00001d002965 simMerged
Zm00001d002964_T001.exon2 2 28239044 28239172 Zm00001d002964c 28238409 28241298 Zm00001d002964c Zm00001d002964,Zm00001d002965 simMerged
Zm00001d002964_T001.exon1 2 28240570 28241298 Zm00001d002964 28238409 28241298 Zm00001d002964c Zm00001d002964,Zm00001d002965 simMerged
Zm00001d002964_T001.exon1 2 28240570 28241298 Zm00001d002964c 28238409 28241298 Zm00001d002964c Zm00001d002964,Zm00001d002965 simMerged
Zm00001d002966_T001.exon1 2 28255272 28255760 Zm00001d002966 28255272 28260128 Zm00001d002966c Zm00001d002966,Zm00001d002967 simMerged
Zm00001d002966_T001.exon1 2 28255272 28255760 Zm00001d002966c 28255272 28260128 Zm00001d002966c Zm00001d002966,Zm00001d002967 simMerged
Zm00001d002966_T001.exon2 2 28257910 28258098 Zm00001d002966 28255272 28260128 Zm00001d002966c Zm00001d002966,Zm00001d002967 simMerged
Zm00001d002966_T001.exon2 2 28257910 28258098 Zm00001d002966c 28255272 28260128 Zm00001d002966c Zm00001d002966,Zm00001d002967 simMerged
Zm00001d002966_T001.exon3 2 28258205 28258293 Zm00001d002966 28255272 28260128 Zm00001d002966c Zm00001d002966,Zm00001d002967 simMerged
Zm00001d002966_T001.exon3 2 28258205 28258293 Zm00001d002966c 28255272 28260128 Zm00001d002966c Zm00001d002966,Zm00001d002967 simMerged
Zm00001d002966_T001.exon4 2 28258777 28259103 Zm00001d002966 28255272 28260128 Zm00001d002966c Zm00001d002966,Zm00001d002967 simMerged
Zm00001d002966_T001.exon4 2 28258777 28259103 Zm00001d002966c 28255272 28260128 Zm00001d002966c Zm00001d002966,Zm00001d002967 simMerged
Zm00001d002966_T001.exon5 2 28259178 28259326 Zm00001d002966 28255272 28260128 Zm00001d002966c Zm00001d002966,Zm00001d002967 simMerged
Zm00001d002966_T001.exon5 2 28259178 28259326 Zm00001d002966c 28255272 28260128 Zm00001d002966c Zm00001d002966,Zm00001d002967 simMerged
Zm00001d002966_T001.exon6 2 28259424 28259516 Zm00001d002966 28255272 28260128 Zm00001d002966c Zm00001d002966,Zm00001d002967 simMerged
Zm00001d002966_T001.exon6 2 28259424 28259516 Zm00001d002966c 28255272 28260128 Zm00001d002966c Zm00001d002966,Zm00001d002967 simMerged
Zm00001d002966_T001.exon7 2 28259589 28260128 Zm00001d002966 28255272 28260128 Zm00001d002966c Zm00001d002966,Zm00001d002967 simMerged
Zm00001d002966_T001.exon7 2 28259589 28260128 Zm00001d002966c 28255272 28260128 Zm00001d002966c Zm00001d002966,Zm00001d002967 simMerged
Zm00001d002971_T001.exon1 2 28374464 28374750 Zm00001d002971 28374464 28376302 Zm00001d002971c Zm00001d002971,Zm00001d002972 simMerged
Zm00001d002971_T001.exon1 2 28374464 28374750 Zm00001d002971c 28374464 28376302 Zm00001d002971c Zm00001d002971,Zm00001d002972 simMerged
Zm00001d002971_T001.exon2 2 28374830 28375021 Zm00001d002971 28374464 28376302 Zm00001d002971c Zm00001d002971,Zm00001d002972 simMerged
Zm00001d002971_T001.exon2 2 28374830 28375021 Zm00001d002971c 28374464 28376302 Zm00001d002971c Zm00001d002971,Zm00001d002972 simMerged
Zm00001d002971_T001.exon3 2 28375200 28375289 Zm00001d002971 28374464 28376302 Zm00001d002971c Zm00001d002971,Zm00001d002972 simMerged
Zm00001d002971_T001.exon3 2 28375200 28375289 Zm00001d002971c 28374464 28376302 Zm00001d002971c Zm00001d002971,Zm00001d002972 simMerged
Zm00001d002971_T001.exon4 2 28375390 28375476 Zm00001d002971 28374464 28376302 Zm00001d002971c Zm00001d002971,Zm00001d002972 simMerged
Zm00001d002971_T001.exon4 2 28375390 28375476 Zm00001d002971c 28374464 28376302 Zm00001d002971c Zm00001d002971,Zm00001d002972 simMerged
Zm00001d002971_T001.exon5 2 28375575 28375655 Zm00001d002971 28374464 28376302 Zm00001d002971c Zm00001d002971,Zm00001d002972 simMerged
Zm00001d002971_T001.exon5 2 28375575 28375655 Zm00001d002971c 28374464 28376302 Zm00001d002971c Zm00001d002971,Zm00001d002972 simMerged
Zm00001d002971_T001.exon6 2 28375743 28375788 Zm00001d002971 28374464 28376302 Zm00001d002971c Zm00001d002971,Zm00001d002972 simMerged
Zm00001d002971_T001.exon6 2 28375743 28375788 Zm00001d002971c 28374464 28376302 Zm00001d002971c Zm00001d002971,Zm00001d002972 simMerged
Zm00001d002971_T001.exon7 2 28375869 28376302 Zm00001d002971 28374464 28376302 Zm00001d002971c Zm00001d002971,Zm00001d002972 simMerged
Zm00001d002971_T001.exon7 2 28375869 28376302 Zm00001d002971c 28374464 28376302 Zm00001d002971c Zm00001d002971,Zm00001d002972 simMerged
Zm00001d002988_T001.exon1 2 28918248 28918371 Zm00001d002988 28918248 28928372 Zm00001d002988c Zm00001d002988,Zm00001d002989 simMerged
Zm00001d002988_T001.exon1 2 28918248 28918371 Zm00001d002988c 28918248 28928372 Zm00001d002988c Zm00001d002988,Zm00001d002989 simMerged
Zm00001d002988_T001.exon2 2 28918741 28918841 Zm00001d002988 28918248 28928372 Zm00001d002988c Zm00001d002988,Zm00001d002989 simMerged
Zm00001d002988_T001.exon2 2 28918741 28918841 Zm00001d002988c 28918248 28928372 Zm00001d002988c Zm00001d002988,Zm00001d002989 simMerged
Zm00001d002988_T001.exon3 2 28919008 28919080 Zm00001d002988 28918248 28928372 Zm00001d002988c Zm00001d002988,Zm00001d002989 simMerged
Zm00001d002988_T001.exon3 2 28919008 28919080 Zm00001d002988c 28918248 28928372 Zm00001d002988c Zm00001d002988,Zm00001d002989 simMerged
Zm00001d002988_T001.exon4 2 28919175 28919379 Zm00001d002988 28918248 28928372 Zm00001d002988c Zm00001d002988,Zm00001d002989 simMerged
Zm00001d002988_T001.exon4 2 28919175 28919379 Zm00001d002988c 28918248 28928372 Zm00001d002988c Zm00001d002988,Zm00001d002989 simMerged
Zm00001d002988_T001.exon5 2 28919425 28919511 Zm00001d002988 28918248 28928372 Zm00001d002988c Zm00001d002988,Zm00001d002989 simMerged
Zm00001d002988_T001.exon5 2 28919425 28919511 Zm00001d002988c 28918248 28928372 Zm00001d002988c Zm00001d002988,Zm00001d002989 simMerged
Zm00001d002988_T001.exon6 2 28919855 28919915 Zm00001d002988 28918248 28928372 Zm00001d002988c Zm00001d002988,Zm00001d002989 simMerged
Zm00001d002988_T001.exon6 2 28919855 28919915 Zm00001d002988c 28918248 28928372 Zm00001d002988c Zm00001d002988,Zm00001d002989 simMerged
Zm00001d002988_T001.exon7 2 28920082 28920154 Zm00001d002988 28918248 28928372 Zm00001d002988c Zm00001d002988,Zm00001d002989 simMerged
Zm00001d002988_T001.exon7 2 28920082 28920154 Zm00001d002988c 28918248 28928372 Zm00001d002988c Zm00001d002988,Zm00001d002989 simMerged
Zm00001d002988_T001.exon8 2 28920249 28920380 Zm00001d002988 28918248 28928372 Zm00001d002988c Zm00001d002988,Zm00001d002989 simMerged
Zm00001d002988_T001.exon8 2 28920249 28920380 Zm00001d002988c 28918248 28928372 Zm00001d002988c Zm00001d002988,Zm00001d002989 simMerged
Zm00001d002988_T001.exon9 2 28927295 28927378 Zm00001d002988 28918248 28928372 Zm00001d002988c Zm00001d002988,Zm00001d002989 simMerged
Zm00001d002988_T001.exon9 2 28927295 28927378 Zm00001d002988c 28918248 28928372 Zm00001d002988c Zm00001d002988,Zm00001d002989 simMerged
Zm00001d002988_T001.exon10 2 28927590 28927650 Zm00001d002988 28918248 28928372 Zm00001d002988c Zm00001d002988,Zm00001d002989 simMerged
Zm00001d002988_T001.exon10 2 28927590 28927650 Zm00001d002988c 28918248 28928372 Zm00001d002988c Zm00001d002988,Zm00001d002989 simMerged
Zm00001d002988_T001.exon11 2 28927950 28928002 Zm00001d002988 28918248 28928372 Zm00001d002988c Zm00001d002988,Zm00001d002989 simMerged
Zm00001d002988_T001.exon11 2 28927950 28928002 Zm00001d002988c 28918248 28928372 Zm00001d002988c Zm00001d002988,Zm00001d002989 simMerged
Zm00001d002988_T001.exon12 2 28928098 28928163 Zm00001d002988 28918248 28928372 Zm00001d002988c Zm00001d002988,Zm00001d002989 simMerged
Zm00001d002988_T001.exon12 2 28928098 28928163 Zm00001d002988c 28918248 28928372 Zm00001d002988c Zm00001d002988,Zm00001d002989 simMerged
Zm00001d002988_T001.exon13 2 28928307 28928372 Zm00001d002988 28918248 28928372 Zm00001d002988c Zm00001d002988,Zm00001d002989 simMerged
Zm00001d002988_T001.exon13 2 28928307 28928372 Zm00001d002988c 28918248 28928372 Zm00001d002988c Zm00001d002988,Zm00001d002989 simMerged
Zm00001d002991_T002.exon6 2 28953673 28954012 Zm00001d002991 28953673 28957755 Zm00001d002991c Zm00001d002991,Zm00001d002992 simMerged
Zm00001d002991_T002.exon6 2 28953673 28954012 Zm00001d002991c 28953673 28957755 Zm00001d002991c Zm00001d002991,Zm00001d002992 simMerged
Zm00001d002991_T002.exon5 2 28954315 28955024 Zm00001d002991 28953673 28957755 Zm00001d002991c Zm00001d002991,Zm00001d002992 simMerged
Zm00001d002991_T002.exon5 2 28954315 28955024 Zm00001d002991c 28953673 28957755 Zm00001d002991c Zm00001d002991,Zm00001d002992 simMerged
Zm00001d002991_T002.exon4 2 28955099 28955171 Zm00001d002991 28953673 28957755 Zm00001d002991c Zm00001d002991,Zm00001d002992 simMerged
Zm00001d002991_T002.exon4 2 28955099 28955171 Zm00001d002991c 28953673 28957755 Zm00001d002991c Zm00001d002991,Zm00001d002992 simMerged
Zm00001d002991_T002.exon3 2 28955264 28955574 Zm00001d002991 28953673 28957755 Zm00001d002991c Zm00001d002991,Zm00001d002992 simMerged
Zm00001d002991_T002.exon3 2 28955264 28955574 Zm00001d002991c 28953673 28957755 Zm00001d002991c Zm00001d002991,Zm00001d002992 simMerged
Zm00001d002991_T002.exon2 2 28955644 28955757 Zm00001d002991 28953673 28957755 Zm00001d002991c Zm00001d002991,Zm00001d002992 simMerged
Zm00001d002991_T002.exon2 2 28955644 28955757 Zm00001d002991c 28953673 28957755 Zm00001d002991c Zm00001d002991,Zm00001d002992 simMerged
Zm00001d002991_T002.exon1 2 28957640 28957755 Zm00001d002991 28953673 28957755 Zm00001d002991c Zm00001d002991,Zm00001d002992 simMerged
Zm00001d002991_T002.exon1 2 28957640 28957755 Zm00001d002991c 28953673 28957755 Zm00001d002991c Zm00001d002991,Zm00001d002992 simMerged
Zm00001d002996_T001.exon3 2 29020896 29021615 Zm00001d002996 29020896 29023225 Zm00001d002996c Zm00001d002996,Zm00001d002997 simMerged
Zm00001d002996_T001.exon3 2 29020896 29021615 Zm00001d002996c 29020896 29023225 Zm00001d002996c Zm00001d002996,Zm00001d002997 simMerged
Zm00001d002996_T001.exon2 2 29022519 29022650 Zm00001d002996 29020896 29023225 Zm00001d002996c Zm00001d002996,Zm00001d002997 simMerged
Zm00001d002996_T001.exon2 2 29022519 29022650 Zm00001d002996c 29020896 29023225 Zm00001d002996c Zm00001d002996,Zm00001d002997 simMerged
Zm00001d002996_T001.exon1 2 29022864 29023225 Zm00001d002996 29020896 29023225 Zm00001d002996c Zm00001d002996,Zm00001d002997 simMerged
Zm00001d002996_T001.exon1 2 29022864 29023225 Zm00001d002996c 29020896 29023225 Zm00001d002996c Zm00001d002996,Zm00001d002997 simMerged
Zm00001d002999_T001.exon1 2 29175293 29175916 Zm00001d002999 29175293 29178113 Zm00001d002999c Zm00001d002999,Zm00001d003000 simMerged
Zm00001d002999_T001.exon1 2 29175293 29175916 Zm00001d002999c 29175293 29178113 Zm00001d002999c Zm00001d002999,Zm00001d003000 simMerged
Zm00001d002999_T001.exon2 2 29176968 29177295 Zm00001d002999 29175293 29178113 Zm00001d002999c Zm00001d002999,Zm00001d003000 simMerged
Zm00001d002999_T001.exon2 2 29176968 29177295 Zm00001d002999c 29175293 29178113 Zm00001d002999c Zm00001d002999,Zm00001d003000 simMerged
Zm00001d002999_T001.exon3 2 29177500 29178113 Zm00001d002999 29175293 29178113 Zm00001d002999c Zm00001d002999,Zm00001d003000 simMerged
Zm00001d002999_T001.exon3 2 29177500 29178113 Zm00001d002999c 29175293 29178113 Zm00001d002999c Zm00001d002999,Zm00001d003000 simMerged
Zm00001d003007_T001.exon1 2 29298796 29300202 Zm00001d003007 29298796 29300202 Zm00001d003007c Zm00001d003007,Zm00001d003008 simMerged
Zm00001d003007_T001.exon1 2 29298796 29300202 Zm00001d003007c 29298796 29300202 Zm00001d003007c Zm00001d003007,Zm00001d003008 simMerged
Zm00001d003009_T001.exon1 2 29360438 29360992 Zm00001d003009 29360438 29360992 Zm00001d003009c Zm00001d003009,Zm00001d003010 simMerged
Zm00001d003009_T001.exon1 2 29360438 29360992 Zm00001d003009c 29360438 29360992 Zm00001d003009c Zm00001d003009,Zm00001d003010 simMerged
Zm00001d003011_T001.exon1 2 29384400 29385005 Zm00001d003011 29384400 29385005 Zm00001d003011c Zm00001d003011,Zm00001d003012 simMerged
Zm00001d003011_T001.exon1 2 29384400 29385005 Zm00001d003011c 29384400 29385005 Zm00001d003011c Zm00001d003011,Zm00001d003012 simMerged
Zm00001d003014_T001.exon1 2 29439500 29439672 Zm00001d003014 29439500 29442412 Zm00001d003014c Zm00001d003014,Zm00001d003015 simMerged
Zm00001d003014_T001.exon1 2 29439500 29439672 Zm00001d003014c 29439500 29442412 Zm00001d003014c Zm00001d003014,Zm00001d003015 simMerged
Zm00001d003014_T001.exon2 2 29439888 29439920 Zm00001d003014 29439500 29442412 Zm00001d003014c Zm00001d003014,Zm00001d003015 simMerged
Zm00001d003014_T001.exon2 2 29439888 29439920 Zm00001d003014c 29439500 29442412 Zm00001d003014c Zm00001d003014,Zm00001d003015 simMerged
Zm00001d003014_T001.exon3 2 29440750 29440830 Zm00001d003014 29439500 29442412 Zm00001d003014c Zm00001d003014,Zm00001d003015 simMerged
Zm00001d003014_T001.exon3 2 29440750 29440830 Zm00001d003014c 29439500 29442412 Zm00001d003014c Zm00001d003014,Zm00001d003015 simMerged
Zm00001d003014_T001.exon4 2 29441268 29441372 Zm00001d003014 29439500 29442412 Zm00001d003014c Zm00001d003014,Zm00001d003015 simMerged
Zm00001d003014_T001.exon4 2 29441268 29441372 Zm00001d003014c 29439500 29442412 Zm00001d003014c Zm00001d003014,Zm00001d003015 simMerged
Zm00001d003014_T004.exon5 2 29441466 29441601 Zm00001d003014 29439500 29442412 Zm00001d003014c Zm00001d003014,Zm00001d003015 simMerged
Zm00001d003014_T004.exon5 2 29441466 29441601 Zm00001d003014c 29439500 29442412 Zm00001d003014c Zm00001d003014,Zm00001d003015 simMerged
Zm00001d003014_T002.exon6 2 29442040 29442412 Zm00001d003014 29439500 29442412 Zm00001d003014c Zm00001d003014,Zm00001d003015 simMerged
Zm00001d003014_T002.exon6 2 29442040 29442412 Zm00001d003014c 29439500 29442412 Zm00001d003014c Zm00001d003014,Zm00001d003015 simMerged
Zm00001d003017_T006.exon1 2 29558788 29559445 Zm00001d003017 29558788 29562823 Zm00001d003017c Zm00001d003017,Zm00001d003018 simMerged
Zm00001d003017_T006.exon1 2 29558788 29559445 Zm00001d003017c 29558788 29562823 Zm00001d003017c Zm00001d003017,Zm00001d003018 simMerged
Zm00001d003017_T001.exon6 2 29559535 29559602 Zm00001d003017 29558788 29562823 Zm00001d003017c Zm00001d003017,Zm00001d003018 simMerged
Zm00001d003017_T001.exon6 2 29559535 29559602 Zm00001d003017c 29558788 29562823 Zm00001d003017c Zm00001d003017,Zm00001d003018 simMerged
Zm00001d003017_T006.exon3 2 29559677 29561161 Zm00001d003017 29558788 29562823 Zm00001d003017c Zm00001d003017,Zm00001d003018 simMerged
Zm00001d003017_T006.exon3 2 29559677 29561161 Zm00001d003017c 29558788 29562823 Zm00001d003017c Zm00001d003017,Zm00001d003018 simMerged
Zm00001d003017_T001.exon9 2 29561237 29561307 Zm00001d003017 29558788 29562823 Zm00001d003017c Zm00001d003017,Zm00001d003018 simMerged
Zm00001d003017_T001.exon9 2 29561237 29561307 Zm00001d003017c 29558788 29562823 Zm00001d003017c Zm00001d003017,Zm00001d003018 simMerged
Zm00001d003017_T001.exon10 2 29561564 29561630 Zm00001d003017 29558788 29562823 Zm00001d003017c Zm00001d003017,Zm00001d003018 simMerged
Zm00001d003017_T001.exon10 2 29561564 29561630 Zm00001d003017c 29558788 29562823 Zm00001d003017c Zm00001d003017,Zm00001d003018 simMerged
Zm00001d003017_T001.exon11 2 29561707 29561829 Zm00001d003017 29558788 29562823 Zm00001d003017c Zm00001d003017,Zm00001d003018 simMerged
Zm00001d003017_T001.exon11 2 29561707 29561829 Zm00001d003017c 29558788 29562823 Zm00001d003017c Zm00001d003017,Zm00001d003018 simMerged
Zm00001d003017_T001.exon12 2 29562046 29562106 Zm00001d003017 29558788 29562823 Zm00001d003017c Zm00001d003017,Zm00001d003018 simMerged
Zm00001d003017_T001.exon12 2 29562046 29562106 Zm00001d003017c 29558788 29562823 Zm00001d003017c Zm00001d003017,Zm00001d003018 simMerged
Zm00001d003017_T006.exon8 2 29562338 29562823 Zm00001d003017 29558788 29562823 Zm00001d003017c Zm00001d003017,Zm00001d003018 simMerged
Zm00001d003017_T006.exon8 2 29562338 29562823 Zm00001d003017c 29558788 29562823 Zm00001d003017c Zm00001d003017,Zm00001d003018 simMerged
Zm00001d003021_T003.exon1 2 29666263 29666372 Zm00001d003021 29666263 29670197 Zm00001d003021c Zm00001d003021,Zm00001d003022 simMerged
Zm00001d003021_T003.exon1 2 29666263 29666372 Zm00001d003021c 29666263 29670197 Zm00001d003021c Zm00001d003021,Zm00001d003022 simMerged
Zm00001d003021_T004.exon2 2 29667534 29668465 Zm00001d003021 29666263 29670197 Zm00001d003021c Zm00001d003021,Zm00001d003022 simMerged
Zm00001d003021_T004.exon2 2 29667534 29668465 Zm00001d003021c 29666263 29670197 Zm00001d003021c Zm00001d003021,Zm00001d003022 simMerged
Zm00001d003021_T004.exon3 2 29668555 29668704 Zm00001d003021 29666263 29670197 Zm00001d003021c Zm00001d003021,Zm00001d003022 simMerged
Zm00001d003021_T004.exon3 2 29668555 29668704 Zm00001d003021c 29666263 29670197 Zm00001d003021c Zm00001d003021,Zm00001d003022 simMerged
Zm00001d003021_T002.exon4 2 29668813 29670197 Zm00001d003021 29666263 29670197 Zm00001d003021c Zm00001d003021,Zm00001d003022 simMerged
Zm00001d003021_T002.exon4 2 29668813 29670197 Zm00001d003021c 29666263 29670197 Zm00001d003021c Zm00001d003021,Zm00001d003022 simMerged
Zm00001d003024_T002.exon1 2 29734273 29734397 Zm00001d003024 29734273 29735130 Zm00001d003024c Zm00001d003024,Zm00001d003025 simMerged
Zm00001d003024_T002.exon1 2 29734273 29734397 Zm00001d003024c 29734273 29735130 Zm00001d003024c Zm00001d003024,Zm00001d003025 simMerged
Zm00001d003024_T002.exon2 2 29734550 29735130 Zm00001d003024 29734273 29735130 Zm00001d003024c Zm00001d003024,Zm00001d003025 simMerged
Zm00001d003024_T002.exon2 2 29734550 29735130 Zm00001d003024c 29734273 29735130 Zm00001d003024c Zm00001d003024,Zm00001d003025 simMerged
Zm00001d003031_T002.exon15 2 29817833 29818413 Zm00001d003031 29817833 29830608 Zm00001d003031c Zm00001d003031,Zm00001d003032 simMerged
Zm00001d003031_T002.exon15 2 29817833 29818413 Zm00001d003031c 29817833 29830608 Zm00001d003031c Zm00001d003031,Zm00001d003032 simMerged
Zm00001d003031_T002.exon14 2 29818730 29818811 Zm00001d003031 29817833 29830608 Zm00001d003031c Zm00001d003031,Zm00001d003032 simMerged
Zm00001d003031_T002.exon14 2 29818730 29818811 Zm00001d003031c 29817833 29830608 Zm00001d003031c Zm00001d003031,Zm00001d003032 simMerged
Zm00001d003031_T002.exon13 2 29824728 29824886 Zm00001d003031 29817833 29830608 Zm00001d003031c Zm00001d003031,Zm00001d003032 simMerged
Zm00001d003031_T002.exon13 2 29824728 29824886 Zm00001d003031c 29817833 29830608 Zm00001d003031c Zm00001d003031,Zm00001d003032 simMerged
Zm00001d003031_T002.exon12 2 29824981 29825046 Zm00001d003031 29817833 29830608 Zm00001d003031c Zm00001d003031,Zm00001d003032 simMerged
Zm00001d003031_T002.exon12 2 29824981 29825046 Zm00001d003031c 29817833 29830608 Zm00001d003031c Zm00001d003031,Zm00001d003032 simMerged
Zm00001d003031_T002.exon11 2 29825163 29825303 Zm00001d003031 29817833 29830608 Zm00001d003031c Zm00001d003031,Zm00001d003032 simMerged
Zm00001d003031_T002.exon11 2 29825163 29825303 Zm00001d003031c 29817833 29830608 Zm00001d003031c Zm00001d003031,Zm00001d003032 simMerged
Zm00001d003031_T002.exon10 2 29825390 29825506 Zm00001d003031 29817833 29830608 Zm00001d003031c Zm00001d003031,Zm00001d003032 simMerged
Zm00001d003031_T002.exon10 2 29825390 29825506 Zm00001d003031c 29817833 29830608 Zm00001d003031c Zm00001d003031,Zm00001d003032 simMerged
Zm00001d003031_T002.exon9 2 29825879 29825995 Zm00001d003031 29817833 29830608 Zm00001d003031c Zm00001d003031,Zm00001d003032 simMerged
Zm00001d003031_T002.exon9 2 29825879 29825995 Zm00001d003031c 29817833 29830608 Zm00001d003031c Zm00001d003031,Zm00001d003032 simMerged
Zm00001d003031_T002.exon8 2 29826077 29826199 Zm00001d003031 29817833 29830608 Zm00001d003031c Zm00001d003031,Zm00001d003032 simMerged
Zm00001d003031_T002.exon8 2 29826077 29826199 Zm00001d003031c 29817833 29830608 Zm00001d003031c Zm00001d003031,Zm00001d003032 simMerged
Zm00001d003031_T002.exon7 2 29826501 29826681 Zm00001d003031 29817833 29830608 Zm00001d003031c Zm00001d003031,Zm00001d003032 simMerged
Zm00001d003031_T002.exon7 2 29826501 29826681 Zm00001d003031c 29817833 29830608 Zm00001d003031c Zm00001d003031,Zm00001d003032 simMerged
Zm00001d003031_T002.exon6 2 29826811 29827199 Zm00001d003031 29817833 29830608 Zm00001d003031c Zm00001d003031,Zm00001d003032 simMerged
Zm00001d003031_T002.exon6 2 29826811 29827199 Zm00001d003031c 29817833 29830608 Zm00001d003031c Zm00001d003031,Zm00001d003032 simMerged
Zm00001d003031_T002.exon5 2 29828313 29828489 Zm00001d003031 29817833 29830608 Zm00001d003031c Zm00001d003031,Zm00001d003032 simMerged
Zm00001d003031_T002.exon5 2 29828313 29828489 Zm00001d003031c 29817833 29830608 Zm00001d003031c Zm00001d003031,Zm00001d003032 simMerged
Zm00001d003031_T002.exon4 2 29829000 29829191 Zm00001d003031 29817833 29830608 Zm00001d003031c Zm00001d003031,Zm00001d003032 simMerged
Zm00001d003031_T002.exon4 2 29829000 29829191 Zm00001d003031c 29817833 29830608 Zm00001d003031c Zm00001d003031,Zm00001d003032 simMerged
Zm00001d003031_T002.exon3 2 29829483 29829673 Zm00001d003031 29817833 29830608 Zm00001d003031c Zm00001d003031,Zm00001d003032 simMerged
Zm00001d003031_T002.exon3 2 29829483 29829673 Zm00001d003031c 29817833 29830608 Zm00001d003031c Zm00001d003031,Zm00001d003032 simMerged
Zm00001d003031_T002.exon2 2 29829832 29830176 Zm00001d003031 29817833 29830608 Zm00001d003031c Zm00001d003031,Zm00001d003032 simMerged
Zm00001d003031_T002.exon2 2 29829832 29830176 Zm00001d003031c 29817833 29830608 Zm00001d003031c Zm00001d003031,Zm00001d003032 simMerged
Zm00001d003031_T002.exon1 2 29830273 29830608 Zm00001d003031 29817833 29830608 Zm00001d003031c Zm00001d003031,Zm00001d003032 simMerged
Zm00001d003031_T002.exon1 2 29830273 29830608 Zm00001d003031c 29817833 29830608 Zm00001d003031c Zm00001d003031,Zm00001d003032 simMerged
Zm00001d003034_T002.exon1 2 30048418 30048688 Zm00001d003034 30048418 30052708 Zm00001d003034c Zm00001d003034,Zm00001d003035 simMerged
Zm00001d003034_T002.exon1 2 30048418 30048688 Zm00001d003034c 30048418 30052708 Zm00001d003034c Zm00001d003034,Zm00001d003035 simMerged
Zm00001d003034_T002.exon2 2 30049940 30051547 Zm00001d003034 30048418 30052708 Zm00001d003034c Zm00001d003034,Zm00001d003035 simMerged
Zm00001d003034_T002.exon2 2 30049940 30051547 Zm00001d003034c 30048418 30052708 Zm00001d003034c Zm00001d003034,Zm00001d003035 simMerged
Zm00001d003034_T002.exon3 2 30051950 30052102 Zm00001d003034 30048418 30052708 Zm00001d003034c Zm00001d003034,Zm00001d003035 simMerged
Zm00001d003034_T002.exon3 2 30051950 30052102 Zm00001d003034c 30048418 30052708 Zm00001d003034c Zm00001d003034,Zm00001d003035 simMerged
Zm00001d003034_T002.exon4 2 30052344 30052708 Zm00001d003034 30048418 30052708 Zm00001d003034c Zm00001d003034,Zm00001d003035 simMerged
Zm00001d003034_T002.exon4 2 30052344 30052708 Zm00001d003034c 30048418 30052708 Zm00001d003034c Zm00001d003034,Zm00001d003035 simMerged
Zm00001d003040_T003.exon10 2 30082329 30083386 Zm00001d003040 30082329 30086166 Zm00001d003040c Zm00001d003040,Zm00001d003041 simMerged
Zm00001d003040_T003.exon10 2 30082329 30083386 Zm00001d003040c 30082329 30086166 Zm00001d003040c Zm00001d003040,Zm00001d003041 simMerged
Zm00001d003040_T003.exon9 2 30083480 30083606 Zm00001d003040 30082329 30086166 Zm00001d003040c Zm00001d003040,Zm00001d003041 simMerged
Zm00001d003040_T003.exon9 2 30083480 30083606 Zm00001d003040c 30082329 30086166 Zm00001d003040c Zm00001d003040,Zm00001d003041 simMerged
Zm00001d003040_T003.exon8 2 30083691 30083779 Zm00001d003040 30082329 30086166 Zm00001d003040c Zm00001d003040,Zm00001d003041 simMerged
Zm00001d003040_T003.exon8 2 30083691 30083779 Zm00001d003040c 30082329 30086166 Zm00001d003040c Zm00001d003040,Zm00001d003041 simMerged
Zm00001d003040_T003.exon7 2 30083895 30084400 Zm00001d003040 30082329 30086166 Zm00001d003040c Zm00001d003040,Zm00001d003041 simMerged
Zm00001d003040_T003.exon7 2 30083895 30084400 Zm00001d003040c 30082329 30086166 Zm00001d003040c Zm00001d003040,Zm00001d003041 simMerged
Zm00001d003040_T003.exon6 2 30084508 30084569 Zm00001d003040 30082329 30086166 Zm00001d003040c Zm00001d003040,Zm00001d003041 simMerged
Zm00001d003040_T003.exon6 2 30084508 30084569 Zm00001d003040c 30082329 30086166 Zm00001d003040c Zm00001d003040,Zm00001d003041 simMerged
Zm00001d003040_T003.exon5 2 30084647 30085162 Zm00001d003040 30082329 30086166 Zm00001d003040c Zm00001d003040,Zm00001d003041 simMerged
Zm00001d003040_T003.exon5 2 30084647 30085162 Zm00001d003040c 30082329 30086166 Zm00001d003040c Zm00001d003040,Zm00001d003041 simMerged
Zm00001d003040_T003.exon4 2 30085260 30085367 Zm00001d003040 30082329 30086166 Zm00001d003040c Zm00001d003040,Zm00001d003041 simMerged
Zm00001d003040_T003.exon4 2 30085260 30085367 Zm00001d003040c 30082329 30086166 Zm00001d003040c Zm00001d003040,Zm00001d003041 simMerged
Zm00001d003040_T003.exon3 2 30085447 30085517 Zm00001d003040 30082329 30086166 Zm00001d003040c Zm00001d003040,Zm00001d003041 simMerged
Zm00001d003040_T003.exon3 2 30085447 30085517 Zm00001d003040c 30082329 30086166 Zm00001d003040c Zm00001d003040,Zm00001d003041 simMerged
Zm00001d003040_T003.exon2 2 30085607 30085660 Zm00001d003040 30082329 30086166 Zm00001d003040c Zm00001d003040,Zm00001d003041 simMerged
Zm00001d003040_T003.exon2 2 30085607 30085660 Zm00001d003040c 30082329 30086166 Zm00001d003040c Zm00001d003040,Zm00001d003041 simMerged
Zm00001d003040_T003.exon1 2 30085922 30086166 Zm00001d003040 30082329 30086166 Zm00001d003040c Zm00001d003040,Zm00001d003041 simMerged
Zm00001d003040_T003.exon1 2 30085922 30086166 Zm00001d003040c 30082329 30086166 Zm00001d003040c Zm00001d003040,Zm00001d003041 simMerged
Zm00001d003050_T001.exon1 2 30386679 30388610 Zm00001d003050 30386679 30388610 Zm00001d003050c Zm00001d003050,Zm00001d003051 simMerged
Zm00001d003050_T001.exon1 2 30386679 30388610 Zm00001d003050c 30386679 30388610 Zm00001d003050c Zm00001d003050,Zm00001d003051 simMerged
Zm00001d003057_T001.exon1 2 30670978 30671580 Zm00001d003057 30670978 30671580 Zm00001d003057c Zm00001d003057,Zm00001d003058 simMerged
Zm00001d003057_T001.exon1 2 30670978 30671580 Zm00001d003057c 30670978 30671580 Zm00001d003057c Zm00001d003057,Zm00001d003058 simMerged
Zm00001d003067_T002.exon1 2 31067940 31068132 Zm00001d003067 31067940 31072288 Zm00001d003067c Zm00001d003067,Zm00001d003068 simMerged
Zm00001d003067_T002.exon1 2 31067940 31068132 Zm00001d003067c 31067940 31072288 Zm00001d003067c Zm00001d003067,Zm00001d003068 simMerged
Zm00001d003067_T002.exon2 2 31068256 31068393 Zm00001d003067 31067940 31072288 Zm00001d003067c Zm00001d003067,Zm00001d003068 simMerged
Zm00001d003067_T002.exon2 2 31068256 31068393 Zm00001d003067c 31067940 31072288 Zm00001d003067c Zm00001d003067,Zm00001d003068 simMerged
Zm00001d003067_T002.exon3 2 31069231 31069319 Zm00001d003067 31067940 31072288 Zm00001d003067c Zm00001d003067,Zm00001d003068 simMerged
Zm00001d003067_T002.exon3 2 31069231 31069319 Zm00001d003067c 31067940 31072288 Zm00001d003067c Zm00001d003067,Zm00001d003068 simMerged
Zm00001d003067_T002.exon4 2 31069415 31069499 Zm00001d003067 31067940 31072288 Zm00001d003067c Zm00001d003067,Zm00001d003068 simMerged
Zm00001d003067_T002.exon4 2 31069415 31069499 Zm00001d003067c 31067940 31072288 Zm00001d003067c Zm00001d003067,Zm00001d003068 simMerged
Zm00001d003067_T002.exon5 2 31069838 31069888 Zm00001d003067 31067940 31072288 Zm00001d003067c Zm00001d003067,Zm00001d003068 simMerged
Zm00001d003067_T002.exon5 2 31069838 31069888 Zm00001d003067c 31067940 31072288 Zm00001d003067c Zm00001d003067,Zm00001d003068 simMerged
Zm00001d003067_T002.exon6 2 31069981 31070074 Zm00001d003067 31067940 31072288 Zm00001d003067c Zm00001d003067,Zm00001d003068 simMerged
Zm00001d003067_T002.exon6 2 31069981 31070074 Zm00001d003067c 31067940 31072288 Zm00001d003067c Zm00001d003067,Zm00001d003068 simMerged
Zm00001d003067_T002.exon7 2 31070279 31070376 Zm00001d003067 31067940 31072288 Zm00001d003067c Zm00001d003067,Zm00001d003068 simMerged
Zm00001d003067_T002.exon7 2 31070279 31070376 Zm00001d003067c 31067940 31072288 Zm00001d003067c Zm00001d003067,Zm00001d003068 simMerged
Zm00001d003067_T002.exon8 2 31070586 31070765 Zm00001d003067 31067940 31072288 Zm00001d003067c Zm00001d003067,Zm00001d003068 simMerged
Zm00001d003067_T002.exon8 2 31070586 31070765 Zm00001d003067c 31067940 31072288 Zm00001d003067c Zm00001d003067,Zm00001d003068 simMerged
Zm00001d003067_T001.exon9 2 31071925 31072288 Zm00001d003067 31067940 31072288 Zm00001d003067c Zm00001d003067,Zm00001d003068 simMerged
Zm00001d003067_T001.exon9 2 31071925 31072288 Zm00001d003067c 31067940 31072288 Zm00001d003067c Zm00001d003067,Zm00001d003068 simMerged
Zm00001d003070_T001.exon3 2 31113429 31114609 Zm00001d003070 31113429 31116442 Zm00001d003070c Zm00001d003070,Zm00001d003071 simMerged
Zm00001d003070_T001.exon3 2 31113429 31114609 Zm00001d003070c 31113429 31116442 Zm00001d003070c Zm00001d003070,Zm00001d003071 simMerged
Zm00001d003070_T001.exon2 2 31115089 31116015 Zm00001d003070 31113429 31116442 Zm00001d003070c Zm00001d003070,Zm00001d003071 simMerged
Zm00001d003070_T001.exon2 2 31115089 31116015 Zm00001d003070c 31113429 31116442 Zm00001d003070c Zm00001d003070,Zm00001d003071 simMerged
Zm00001d003070_T001.exon1 2 31116357 31116442 Zm00001d003070 31113429 31116442 Zm00001d003070c Zm00001d003070,Zm00001d003071 simMerged
Zm00001d003070_T001.exon1 2 31116357 31116442 Zm00001d003070c 31113429 31116442 Zm00001d003070c Zm00001d003070,Zm00001d003071 simMerged
Zm00001d003075_T001.exon1 2 31147564 31147566 Zm00001d003075 31147564 31162539 Zm00001d003075c Zm00001d003075,Zm00001d003076 simMerged
Zm00001d003075_T001.exon1 2 31147564 31147566 Zm00001d003075c 31147564 31162539 Zm00001d003075c Zm00001d003075,Zm00001d003076 simMerged
Zm00001d003075_T001.exon2 2 31147650 31147910 Zm00001d003075 31147564 31162539 Zm00001d003075c Zm00001d003075,Zm00001d003076 simMerged
Zm00001d003075_T001.exon2 2 31147650 31147910 Zm00001d003075c 31147564 31162539 Zm00001d003075c Zm00001d003075,Zm00001d003076 simMerged
Zm00001d003075_T001.exon3 2 31148693 31148757 Zm00001d003075 31147564 31162539 Zm00001d003075c Zm00001d003075,Zm00001d003076 simMerged
Zm00001d003075_T001.exon3 2 31148693 31148757 Zm00001d003075c 31147564 31162539 Zm00001d003075c Zm00001d003075,Zm00001d003076 simMerged
Zm00001d003075_T001.exon4 2 31149092 31149139 Zm00001d003075 31147564 31162539 Zm00001d003075c Zm00001d003075,Zm00001d003076 simMerged
Zm00001d003075_T001.exon4 2 31149092 31149139 Zm00001d003075c 31147564 31162539 Zm00001d003075c Zm00001d003075,Zm00001d003076 simMerged
Zm00001d003075_T001.exon5 2 31149263 31149388 Zm00001d003075 31147564 31162539 Zm00001d003075c Zm00001d003075,Zm00001d003076 simMerged
Zm00001d003075_T001.exon5 2 31149263 31149388 Zm00001d003075c 31147564 31162539 Zm00001d003075c Zm00001d003075,Zm00001d003076 simMerged
Zm00001d003075_T001.exon6 2 31149480 31149577 Zm00001d003075 31147564 31162539 Zm00001d003075c Zm00001d003075,Zm00001d003076 simMerged
Zm00001d003075_T001.exon6 2 31149480 31149577 Zm00001d003075c 31147564 31162539 Zm00001d003075c Zm00001d003075,Zm00001d003076 simMerged
Zm00001d003075_T002.exon7 2 31149745 31149838 Zm00001d003075 31147564 31162539 Zm00001d003075c Zm00001d003075,Zm00001d003076 simMerged
Zm00001d003075_T002.exon7 2 31149745 31149838 Zm00001d003075c 31147564 31162539 Zm00001d003075c Zm00001d003075,Zm00001d003076 simMerged
Zm00001d003075_T002.exon8 2 31150608 31150627 Zm00001d003075 31147564 31162539 Zm00001d003075c Zm00001d003075,Zm00001d003076 simMerged
Zm00001d003075_T002.exon8 2 31150608 31150627 Zm00001d003075c 31147564 31162539 Zm00001d003075c Zm00001d003075,Zm00001d003076 simMerged
Zm00001d003075_T002.exon9 2 31162365 31162539 Zm00001d003075 31147564 31162539 Zm00001d003075c Zm00001d003075,Zm00001d003076 simMerged
Zm00001d003075_T002.exon9 2 31162365 31162539 Zm00001d003075c 31147564 31162539 Zm00001d003075c Zm00001d003075,Zm00001d003076 simMerged
Zm00001d003079_T001.exon2 2 31357988 31358598 Zm00001d003079 31357988 31359749 Zm00001d003079c Zm00001d003079,Zm00001d003080 simMerged
Zm00001d003079_T001.exon2 2 31357988 31358598 Zm00001d003079c 31357988 31359749 Zm00001d003079c Zm00001d003079,Zm00001d003080 simMerged
Zm00001d003079_T001.exon1 2 31358691 31359749 Zm00001d003079 31357988 31359749 Zm00001d003079c Zm00001d003079,Zm00001d003080 simMerged
Zm00001d003079_T001.exon1 2 31358691 31359749 Zm00001d003079c 31357988 31359749 Zm00001d003079c Zm00001d003079,Zm00001d003080 simMerged
Zm00001d003091_T001.exon1 2 31872015 31873109 Zm00001d003091 31872015 31873109 Zm00001d003091c Zm00001d003091,Zm00001d003092 simMerged
Zm00001d003091_T001.exon1 2 31872015 31873109 Zm00001d003091c 31872015 31873109 Zm00001d003091c Zm00001d003091,Zm00001d003092 simMerged
Zm00001d003093_T001.exon5 2 31949502 31949519 Zm00001d003093 31949502 31955881 Zm00001d003093c Zm00001d003093,Zm00001d003094 simMerged
Zm00001d003093_T001.exon5 2 31949502 31949519 Zm00001d003093c 31949502 31955881 Zm00001d003093c Zm00001d003093,Zm00001d003094 simMerged
Zm00001d003093_T001.exon4 2 31951327 31952624 Zm00001d003093 31949502 31955881 Zm00001d003093c Zm00001d003093,Zm00001d003094 simMerged
Zm00001d003093_T001.exon4 2 31951327 31952624 Zm00001d003093c 31949502 31955881 Zm00001d003093c Zm00001d003093,Zm00001d003094 simMerged
Zm00001d003093_T001.exon3 2 31952704 31952847 Zm00001d003093 31949502 31955881 Zm00001d003093c Zm00001d003093,Zm00001d003094 simMerged
Zm00001d003093_T001.exon3 2 31952704 31952847 Zm00001d003093c 31949502 31955881 Zm00001d003093c Zm00001d003093,Zm00001d003094 simMerged
Zm00001d003093_T001.exon2 2 31954906 31954952 Zm00001d003093 31949502 31955881 Zm00001d003093c Zm00001d003093,Zm00001d003094 simMerged
Zm00001d003093_T001.exon2 2 31954906 31954952 Zm00001d003093c 31949502 31955881 Zm00001d003093c Zm00001d003093,Zm00001d003094 simMerged
Zm00001d003093_T001.exon1 2 31955672 31955881 Zm00001d003093 31949502 31955881 Zm00001d003093c Zm00001d003093,Zm00001d003094 simMerged
Zm00001d003093_T001.exon1 2 31955672 31955881 Zm00001d003093c 31949502 31955881 Zm00001d003093c Zm00001d003093,Zm00001d003094 simMerged
Zm00001d003106_T001.exon1 2 32427063 32427496 Zm00001d003106 32427063 32432492 Zm00001d003106c Zm00001d003106,Zm00001d003107 simMerged
Zm00001d003106_T001.exon1 2 32427063 32427496 Zm00001d003106c 32427063 32432492 Zm00001d003106c Zm00001d003106,Zm00001d003107 simMerged
Zm00001d003106_T001.exon2 2 32427563 32427599 Zm00001d003106 32427063 32432492 Zm00001d003106c Zm00001d003106,Zm00001d003107 simMerged
Zm00001d003106_T001.exon2 2 32427563 32427599 Zm00001d003106c 32427063 32432492 Zm00001d003106c Zm00001d003106,Zm00001d003107 simMerged
Zm00001d003106_T002.exon3 2 32428591 32428709 Zm00001d003106 32427063 32432492 Zm00001d003106c Zm00001d003106,Zm00001d003107 simMerged
Zm00001d003106_T002.exon3 2 32428591 32428709 Zm00001d003106c 32427063 32432492 Zm00001d003106c Zm00001d003106,Zm00001d003107 simMerged
Zm00001d003106_T002.exon4 2 32428801 32429457 Zm00001d003106 32427063 32432492 Zm00001d003106c Zm00001d003106,Zm00001d003107 simMerged
Zm00001d003106_T002.exon4 2 32428801 32429457 Zm00001d003106c 32427063 32432492 Zm00001d003106c Zm00001d003106,Zm00001d003107 simMerged
Zm00001d003106_T002.exon5 2 32429551 32429628 Zm00001d003106 32427063 32432492 Zm00001d003106c Zm00001d003106,Zm00001d003107 simMerged
Zm00001d003106_T002.exon5 2 32429551 32429628 Zm00001d003106c 32427063 32432492 Zm00001d003106c Zm00001d003106,Zm00001d003107 simMerged
Zm00001d003106_T002.exon6 2 32429707 32429796 Zm00001d003106 32427063 32432492 Zm00001d003106c Zm00001d003106,Zm00001d003107 simMerged
Zm00001d003106_T002.exon6 2 32429707 32429796 Zm00001d003106c 32427063 32432492 Zm00001d003106c Zm00001d003106,Zm00001d003107 simMerged
Zm00001d003106_T002.exon7 2 32430286 32430417 Zm00001d003106 32427063 32432492 Zm00001d003106c Zm00001d003106,Zm00001d003107 simMerged
Zm00001d003106_T002.exon7 2 32430286 32430417 Zm00001d003106c 32427063 32432492 Zm00001d003106c Zm00001d003106,Zm00001d003107 simMerged
Zm00001d003106_T002.exon8 2 32431173 32431349 Zm00001d003106 32427063 32432492 Zm00001d003106c Zm00001d003106,Zm00001d003107 simMerged
Zm00001d003106_T002.exon8 2 32431173 32431349 Zm00001d003106c 32427063 32432492 Zm00001d003106c Zm00001d003106,Zm00001d003107 simMerged
Zm00001d003106_T002.exon9 2 32431544 32431747 Zm00001d003106 32427063 32432492 Zm00001d003106c Zm00001d003106,Zm00001d003107 simMerged
Zm00001d003106_T002.exon9 2 32431544 32431747 Zm00001d003106c 32427063 32432492 Zm00001d003106c Zm00001d003106,Zm00001d003107 simMerged
Zm00001d003106_T001.exon10 2 32431981 32432492 Zm00001d003106 32427063 32432492 Zm00001d003106c Zm00001d003106,Zm00001d003107 simMerged
Zm00001d003106_T001.exon10 2 32431981 32432492 Zm00001d003106c 32427063 32432492 Zm00001d003106c Zm00001d003106,Zm00001d003107 simMerged
Zm00001d003108_T006.exon3 2 32464081 32467244 Zm00001d003108 32464081 32470101 Zm00001d003108c Zm00001d003108,Zm00001d003109 simMerged
Zm00001d003108_T006.exon3 2 32464081 32467244 Zm00001d003108c 32464081 32470101 Zm00001d003108c Zm00001d003108,Zm00001d003109 simMerged
Zm00001d003108_T006.exon2 2 32469381 32469491 Zm00001d003108 32464081 32470101 Zm00001d003108c Zm00001d003108,Zm00001d003109 simMerged
Zm00001d003108_T006.exon2 2 32469381 32469491 Zm00001d003108c 32464081 32470101 Zm00001d003108c Zm00001d003108,Zm00001d003109 simMerged
Zm00001d003108_T006.exon1 2 32469662 32470101 Zm00001d003108 32464081 32470101 Zm00001d003108c Zm00001d003108,Zm00001d003109 simMerged
Zm00001d003108_T006.exon1 2 32469662 32470101 Zm00001d003108c 32464081 32470101 Zm00001d003108c Zm00001d003108,Zm00001d003109 simMerged
Zm00001d003115_T001.exon1 2 32704373 32705570 Zm00001d003115 32704373 32716660 Zm00001d003115c Zm00001d003115,Zm00001d003116 simMerged
Zm00001d003115_T001.exon1 2 32704373 32705570 Zm00001d003115c 32704373 32716660 Zm00001d003115c Zm00001d003115,Zm00001d003116 simMerged
Zm00001d003115_T001.exon2 2 32705658 32705710 Zm00001d003115 32704373 32716660 Zm00001d003115c Zm00001d003115,Zm00001d003116 simMerged
Zm00001d003115_T001.exon2 2 32705658 32705710 Zm00001d003115c 32704373 32716660 Zm00001d003115c Zm00001d003115,Zm00001d003116 simMerged
Zm00001d003115_T001.exon3 2 32705807 32705821 Zm00001d003115 32704373 32716660 Zm00001d003115c Zm00001d003115,Zm00001d003116 simMerged
Zm00001d003115_T001.exon3 2 32705807 32705821 Zm00001d003115c 32704373 32716660 Zm00001d003115c Zm00001d003115,Zm00001d003116 simMerged
Zm00001d003115_T001.exon4 2 32715285 32715388 Zm00001d003115 32704373 32716660 Zm00001d003115c Zm00001d003115,Zm00001d003116 simMerged
Zm00001d003115_T001.exon4 2 32715285 32715388 Zm00001d003115c 32704373 32716660 Zm00001d003115c Zm00001d003115,Zm00001d003116 simMerged
Zm00001d003115_T001.exon5 2 32715772 32716016 Zm00001d003115 32704373 32716660 Zm00001d003115c Zm00001d003115,Zm00001d003116 simMerged
Zm00001d003115_T001.exon5 2 32715772 32716016 Zm00001d003115c 32704373 32716660 Zm00001d003115c Zm00001d003115,Zm00001d003116 simMerged
Zm00001d003115_T001.exon6 2 32716108 32716660 Zm00001d003115 32704373 32716660 Zm00001d003115c Zm00001d003115,Zm00001d003116 simMerged
Zm00001d003115_T001.exon6 2 32716108 32716660 Zm00001d003115c 32704373 32716660 Zm00001d003115c Zm00001d003115,Zm00001d003116 simMerged
Zm00001d003118_T001.exon1 2 32787350 32787458 Zm00001d003118 32787350 32790222 Zm00001d003118c Zm00001d003118,Zm00001d003119 simMerged
Zm00001d003118_T001.exon1 2 32787350 32787458 Zm00001d003118c 32787350 32790222 Zm00001d003118c Zm00001d003118,Zm00001d003119 simMerged
Zm00001d003118_T001.exon2 2 32787828 32787868 Zm00001d003118 32787350 32790222 Zm00001d003118c Zm00001d003118,Zm00001d003119 simMerged
Zm00001d003118_T001.exon2 2 32787828 32787868 Zm00001d003118c 32787350 32790222 Zm00001d003118c Zm00001d003118,Zm00001d003119 simMerged
Zm00001d003118_T001.exon3 2 32787956 32788056 Zm00001d003118 32787350 32790222 Zm00001d003118c Zm00001d003118,Zm00001d003119 simMerged
Zm00001d003118_T001.exon3 2 32787956 32788056 Zm00001d003118c 32787350 32790222 Zm00001d003118c Zm00001d003118,Zm00001d003119 simMerged
Zm00001d003118_T001.exon4 2 32789304 32789439 Zm00001d003118 32787350 32790222 Zm00001d003118c Zm00001d003118,Zm00001d003119 simMerged
Zm00001d003118_T001.exon4 2 32789304 32789439 Zm00001d003118c 32787350 32790222 Zm00001d003118c Zm00001d003118,Zm00001d003119 simMerged
Zm00001d003118_T001.exon5 2 32789544 32789633 Zm00001d003118 32787350 32790222 Zm00001d003118c Zm00001d003118,Zm00001d003119 simMerged
Zm00001d003118_T001.exon5 2 32789544 32789633 Zm00001d003118c 32787350 32790222 Zm00001d003118c Zm00001d003118,Zm00001d003119 simMerged
Zm00001d003118_T001.exon6 2 32789832 32790222 Zm00001d003118 32787350 32790222 Zm00001d003118c Zm00001d003118,Zm00001d003119 simMerged
Zm00001d003118_T001.exon6 2 32789832 32790222 Zm00001d003118c 32787350 32790222 Zm00001d003118c Zm00001d003118,Zm00001d003119 simMerged
Zm00001d003120_T001.exon1 2 32825867 32825924 Zm00001d003120 32825867 32827637 Zm00001d003120c Zm00001d003120,Zm00001d003121 simMerged
Zm00001d003120_T001.exon1 2 32825867 32825924 Zm00001d003120c 32825867 32827637 Zm00001d003120c Zm00001d003120,Zm00001d003121 simMerged
Zm00001d003120_T001.exon2 2 32826553 32827637 Zm00001d003120 32825867 32827637 Zm00001d003120c Zm00001d003120,Zm00001d003121 simMerged
Zm00001d003120_T001.exon2 2 32826553 32827637 Zm00001d003120c 32825867 32827637 Zm00001d003120c Zm00001d003120,Zm00001d003121 simMerged
Zm00001d003123_T006.exon1 2 32959485 32959864 Zm00001d003123 32959485 32965859 Zm00001d003123c Zm00001d003123,Zm00001d003124 simMerged
Zm00001d003123_T006.exon1 2 32959485 32959864 Zm00001d003123c 32959485 32965859 Zm00001d003123c Zm00001d003123,Zm00001d003124 simMerged
Zm00001d003123_T006.exon2 2 32960484 32960687 Zm00001d003123 32959485 32965859 Zm00001d003123c Zm00001d003123,Zm00001d003124 simMerged
Zm00001d003123_T006.exon2 2 32960484 32960687 Zm00001d003123c 32959485 32965859 Zm00001d003123c Zm00001d003123,Zm00001d003124 simMerged
Zm00001d003123_T006.exon3 2 32960784 32960965 Zm00001d003123 32959485 32965859 Zm00001d003123c Zm00001d003123,Zm00001d003124 simMerged
Zm00001d003123_T006.exon3 2 32960784 32960965 Zm00001d003123c 32959485 32965859 Zm00001d003123c Zm00001d003123,Zm00001d003124 simMerged
Zm00001d003123_T006.exon4 2 32961234 32961360 Zm00001d003123 32959485 32965859 Zm00001d003123c Zm00001d003123,Zm00001d003124 simMerged
Zm00001d003123_T006.exon4 2 32961234 32961360 Zm00001d003123c 32959485 32965859 Zm00001d003123c Zm00001d003123,Zm00001d003124 simMerged
Zm00001d003123_T006.exon5 2 32961439 32961627 Zm00001d003123 32959485 32965859 Zm00001d003123c Zm00001d003123,Zm00001d003124 simMerged
Zm00001d003123_T006.exon5 2 32961439 32961627 Zm00001d003123c 32959485 32965859 Zm00001d003123c Zm00001d003123,Zm00001d003124 simMerged
Zm00001d003123_T006.exon6 2 32962211 32962261 Zm00001d003123 32959485 32965859 Zm00001d003123c Zm00001d003123,Zm00001d003124 simMerged
Zm00001d003123_T006.exon6 2 32962211 32962261 Zm00001d003123c 32959485 32965859 Zm00001d003123c Zm00001d003123,Zm00001d003124 simMerged
Zm00001d003123_T006.exon7 2 32962343 32963179 Zm00001d003123 32959485 32965859 Zm00001d003123c Zm00001d003123,Zm00001d003124 simMerged
Zm00001d003123_T006.exon7 2 32962343 32963179 Zm00001d003123c 32959485 32965859 Zm00001d003123c Zm00001d003123,Zm00001d003124 simMerged
Zm00001d003123_T006.exon8 2 32963323 32963418 Zm00001d003123 32959485 32965859 Zm00001d003123c Zm00001d003123,Zm00001d003124 simMerged
Zm00001d003123_T006.exon8 2 32963323 32963418 Zm00001d003123c 32959485 32965859 Zm00001d003123c Zm00001d003123,Zm00001d003124 simMerged
Zm00001d003123_T006.exon9 2 32963502 32964062 Zm00001d003123 32959485 32965859 Zm00001d003123c Zm00001d003123,Zm00001d003124 simMerged
Zm00001d003123_T006.exon9 2 32963502 32964062 Zm00001d003123c 32959485 32965859 Zm00001d003123c Zm00001d003123,Zm00001d003124 simMerged
Zm00001d003123_T006.exon10 2 32964198 32964266 Zm00001d003123 32959485 32965859 Zm00001d003123c Zm00001d003123,Zm00001d003124 simMerged
Zm00001d003123_T006.exon10 2 32964198 32964266 Zm00001d003123c 32959485 32965859 Zm00001d003123c Zm00001d003123,Zm00001d003124 simMerged
Zm00001d003123_T006.exon11 2 32964297 32965003 Zm00001d003123 32959485 32965859 Zm00001d003123c Zm00001d003123,Zm00001d003124 simMerged
Zm00001d003123_T006.exon11 2 32964297 32965003 Zm00001d003123c 32959485 32965859 Zm00001d003123c Zm00001d003123,Zm00001d003124 simMerged
Zm00001d003123_T006.exon12 2 32965092 32965859 Zm00001d003123 32959485 32965859 Zm00001d003123c Zm00001d003123,Zm00001d003124 simMerged
Zm00001d003123_T006.exon12 2 32965092 32965859 Zm00001d003123c 32959485 32965859 Zm00001d003123c Zm00001d003123,Zm00001d003124 simMerged
Zm00001d003127_T002.exon4 2 33155003 33155422 Zm00001d003127 33155003 33156882 Zm00001d003127c Zm00001d003127,Zm00001d003128 simMerged
Zm00001d003127_T002.exon4 2 33155003 33155422 Zm00001d003127c 33155003 33156882 Zm00001d003127c Zm00001d003127,Zm00001d003128 simMerged
Zm00001d003127_T017.exon3 2 33155508 33155868 Zm00001d003127 33155003 33156882 Zm00001d003127c Zm00001d003127,Zm00001d003128 simMerged
Zm00001d003127_T017.exon3 2 33155508 33155868 Zm00001d003127c 33155003 33156882 Zm00001d003127c Zm00001d003127,Zm00001d003128 simMerged
Zm00001d003127_T014.exon2 2 33156316 33156355 Zm00001d003127 33155003 33156882 Zm00001d003127c Zm00001d003127,Zm00001d003128 simMerged
Zm00001d003127_T014.exon2 2 33156316 33156355 Zm00001d003127c 33155003 33156882 Zm00001d003127c Zm00001d003127,Zm00001d003128 simMerged
Zm00001d003127_T002.exon1 2 33156636 33156882 Zm00001d003127 33155003 33156882 Zm00001d003127c Zm00001d003127,Zm00001d003128 simMerged
Zm00001d003127_T002.exon1 2 33156636 33156882 Zm00001d003127c 33155003 33156882 Zm00001d003127c Zm00001d003127,Zm00001d003128 simMerged
Zm00001d003132_T001.exon1 2 33348121 33348635 Zm00001d003132 33348121 33348635 Zm00001d003132c Zm00001d003132,Zm00001d003133 simMerged
Zm00001d003132_T001.exon1 2 33348121 33348635 Zm00001d003132c 33348121 33348635 Zm00001d003132c Zm00001d003132,Zm00001d003133 simMerged
Zm00001d003139_T001.exon3 2 33432820 33433597 Zm00001d003139 33432820 33434209 Zm00001d003139c Zm00001d003139,Zm00001d003140 simMerged
Zm00001d003139_T001.exon3 2 33432820 33433597 Zm00001d003139c 33432820 33434209 Zm00001d003139c Zm00001d003139,Zm00001d003140 simMerged
Zm00001d003139_T001.exon2 2 33433695 33433769 Zm00001d003139 33432820 33434209 Zm00001d003139c Zm00001d003139,Zm00001d003140 simMerged
Zm00001d003139_T001.exon2 2 33433695 33433769 Zm00001d003139c 33432820 33434209 Zm00001d003139c Zm00001d003139,Zm00001d003140 simMerged
Zm00001d003139_T001.exon1 2 33433894 33434209 Zm00001d003139 33432820 33434209 Zm00001d003139c Zm00001d003139,Zm00001d003140 simMerged
Zm00001d003139_T001.exon1 2 33433894 33434209 Zm00001d003139c 33432820 33434209 Zm00001d003139c Zm00001d003139,Zm00001d003140 simMerged
Zm00001d003144_T001.exon2 2 33547653 33548871 Zm00001d003144 33547653 33549573 Zm00001d003144c Zm00001d003144,Zm00001d003145 simMerged
Zm00001d003144_T001.exon2 2 33547653 33548871 Zm00001d003144c 33547653 33549573 Zm00001d003144c Zm00001d003144,Zm00001d003145 simMerged
Zm00001d003144_T001.exon1 2 33549001 33549573 Zm00001d003144 33547653 33549573 Zm00001d003144c Zm00001d003144,Zm00001d003145 simMerged
Zm00001d003144_T001.exon1 2 33549001 33549573 Zm00001d003144c 33547653 33549573 Zm00001d003144c Zm00001d003144,Zm00001d003145 simMerged
Zm00001d003147_T001.exon1 2 33764519 33764840 Zm00001d003147 33764519 33769876 Zm00001d003147c Zm00001d003147,Zm00001d003148 simMerged
Zm00001d003147_T001.exon1 2 33764519 33764840 Zm00001d003147c 33764519 33769876 Zm00001d003147c Zm00001d003147,Zm00001d003148 simMerged
Zm00001d003147_T001.exon2 2 33765420 33765491 Zm00001d003147 33764519 33769876 Zm00001d003147c Zm00001d003147,Zm00001d003148 simMerged
Zm00001d003147_T001.exon2 2 33765420 33765491 Zm00001d003147c 33764519 33769876 Zm00001d003147c Zm00001d003147,Zm00001d003148 simMerged
Zm00001d003147_T001.exon3 2 33766247 33766342 Zm00001d003147 33764519 33769876 Zm00001d003147c Zm00001d003147,Zm00001d003148 simMerged
Zm00001d003147_T001.exon3 2 33766247 33766342 Zm00001d003147c 33764519 33769876 Zm00001d003147c Zm00001d003147,Zm00001d003148 simMerged
Zm00001d003147_T001.exon4 2 33766444 33766665 Zm00001d003147 33764519 33769876 Zm00001d003147c Zm00001d003147,Zm00001d003148 simMerged
Zm00001d003147_T001.exon4 2 33766444 33766665 Zm00001d003147c 33764519 33769876 Zm00001d003147c Zm00001d003147,Zm00001d003148 simMerged
Zm00001d003147_T001.exon5 2 33766964 33767061 Zm00001d003147 33764519 33769876 Zm00001d003147c Zm00001d003147,Zm00001d003148 simMerged
Zm00001d003147_T001.exon5 2 33766964 33767061 Zm00001d003147c 33764519 33769876 Zm00001d003147c Zm00001d003147,Zm00001d003148 simMerged
Zm00001d003147_T001.exon6 2 33767176 33767263 Zm00001d003147 33764519 33769876 Zm00001d003147c Zm00001d003147,Zm00001d003148 simMerged
Zm00001d003147_T001.exon6 2 33767176 33767263 Zm00001d003147c 33764519 33769876 Zm00001d003147c Zm00001d003147,Zm00001d003148 simMerged
Zm00001d003147_T003.exon4 2 33767342 33767692 Zm00001d003147 33764519 33769876 Zm00001d003147c Zm00001d003147,Zm00001d003148 simMerged
Zm00001d003147_T003.exon4 2 33767342 33767692 Zm00001d003147c 33764519 33769876 Zm00001d003147c Zm00001d003147,Zm00001d003148 simMerged
Zm00001d003147_T003.exon5 2 33767765 33768013 Zm00001d003147 33764519 33769876 Zm00001d003147c Zm00001d003147,Zm00001d003148 simMerged
Zm00001d003147_T003.exon5 2 33767765 33768013 Zm00001d003147c 33764519 33769876 Zm00001d003147c Zm00001d003147,Zm00001d003148 simMerged
Zm00001d003147_T001.exon9 2 33768310 33769876 Zm00001d003147 33764519 33769876 Zm00001d003147c Zm00001d003147,Zm00001d003148 simMerged
Zm00001d003147_T001.exon9 2 33768310 33769876 Zm00001d003147c 33764519 33769876 Zm00001d003147c Zm00001d003147,Zm00001d003148 simMerged
Zm00001d003151_T007.exon1 2 33845113 33845529 Zm00001d003151 33845113 33847750 Zm00001d003151c Zm00001d003151,Zm00001d003152 simMerged
Zm00001d003151_T007.exon1 2 33845113 33845529 Zm00001d003151c 33845113 33847750 Zm00001d003151c Zm00001d003151,Zm00001d003152 simMerged
Zm00001d003151_T007.exon2 2 33845644 33846672 Zm00001d003151 33845113 33847750 Zm00001d003151c Zm00001d003151,Zm00001d003152 simMerged
Zm00001d003151_T007.exon2 2 33845644 33846672 Zm00001d003151c 33845113 33847750 Zm00001d003151c Zm00001d003151,Zm00001d003152 simMerged
Zm00001d003151_T007.exon3 2 33846769 33847750 Zm00001d003151 33845113 33847750 Zm00001d003151c Zm00001d003151,Zm00001d003152 simMerged
Zm00001d003151_T007.exon3 2 33846769 33847750 Zm00001d003151c 33845113 33847750 Zm00001d003151c Zm00001d003151,Zm00001d003152 simMerged
Zm00001d003153_T005.exon1 2 33916488 33916898 Zm00001d003153 33916488 33919118 Zm00001d003153c Zm00001d003153,Zm00001d003154 simMerged
Zm00001d003153_T005.exon1 2 33916488 33916898 Zm00001d003153c 33916488 33919118 Zm00001d003153c Zm00001d003153,Zm00001d003154 simMerged
Zm00001d003153_T005.exon2 2 33917013 33918041 Zm00001d003153 33916488 33919118 Zm00001d003153c Zm00001d003153,Zm00001d003154 simMerged
Zm00001d003153_T005.exon2 2 33917013 33918041 Zm00001d003153c 33916488 33919118 Zm00001d003153c Zm00001d003153,Zm00001d003154 simMerged
Zm00001d003153_T005.exon3 2 33918138 33919118 Zm00001d003153 33916488 33919118 Zm00001d003153c Zm00001d003153,Zm00001d003154 simMerged
Zm00001d003153_T005.exon3 2 33918138 33919118 Zm00001d003153c 33916488 33919118 Zm00001d003153c Zm00001d003153,Zm00001d003154 simMerged
Zm00001d003157_T001.exon3 2 33981493 33983444 Zm00001d003157 33981493 33984783 Zm00001d003157c Zm00001d003157,Zm00001d003158 simMerged
Zm00001d003157_T001.exon3 2 33981493 33983444 Zm00001d003157c 33981493 33984783 Zm00001d003157c Zm00001d003157,Zm00001d003158 simMerged
Zm00001d003157_T001.exon2 2 33983540 33983686 Zm00001d003157 33981493 33984783 Zm00001d003157c Zm00001d003157,Zm00001d003158 simMerged
Zm00001d003157_T001.exon2 2 33983540 33983686 Zm00001d003157c 33981493 33984783 Zm00001d003157c Zm00001d003157,Zm00001d003158 simMerged
Zm00001d003157_T001.exon1 2 33984537 33984783 Zm00001d003157 33981493 33984783 Zm00001d003157c Zm00001d003157,Zm00001d003158 simMerged
Zm00001d003157_T001.exon1 2 33984537 33984783 Zm00001d003157c 33981493 33984783 Zm00001d003157c Zm00001d003157,Zm00001d003158 simMerged
Zm00001d003159_T001.exon1 2 33997633 33997776 Zm00001d003159 33997633 33999503 Zm00001d003159c Zm00001d003159,Zm00001d003160 simMerged
Zm00001d003159_T001.exon1 2 33997633 33997776 Zm00001d003159c 33997633 33999503 Zm00001d003159c Zm00001d003159,Zm00001d003160 simMerged
Zm00001d003159_T001.exon2 2 33997868 33997933 Zm00001d003159 33997633 33999503 Zm00001d003159c Zm00001d003159,Zm00001d003160 simMerged
Zm00001d003159_T001.exon2 2 33997868 33997933 Zm00001d003159c 33997633 33999503 Zm00001d003159c Zm00001d003159,Zm00001d003160 simMerged
Zm00001d003159_T001.exon3 2 33999289 33999503 Zm00001d003159 33997633 33999503 Zm00001d003159c Zm00001d003159,Zm00001d003160 simMerged
Zm00001d003159_T001.exon3 2 33999289 33999503 Zm00001d003159c 33997633 33999503 Zm00001d003159c Zm00001d003159,Zm00001d003160 simMerged
Zm00001d003162_T001.exon2 2 34080161 34080774 Zm00001d003162 34080161 34081769 Zm00001d003162c Zm00001d003162,Zm00001d003163 simMerged
Zm00001d003162_T001.exon2 2 34080161 34080774 Zm00001d003162c 34080161 34081769 Zm00001d003162c Zm00001d003162,Zm00001d003163 simMerged
Zm00001d003162_T001.exon1 2 34080933 34081769 Zm00001d003162 34080161 34081769 Zm00001d003162c Zm00001d003162,Zm00001d003163 simMerged
Zm00001d003162_T001.exon1 2 34080933 34081769 Zm00001d003162c 34080161 34081769 Zm00001d003162c Zm00001d003162,Zm00001d003163 simMerged
Zm00001d003174_T001.exon1 2 34501885 34501992 Zm00001d003174 34501885 34505176 Zm00001d003174c Zm00001d003174,Zm00001d003175 simMerged
Zm00001d003174_T001.exon1 2 34501885 34501992 Zm00001d003174c 34501885 34505176 Zm00001d003174c Zm00001d003174,Zm00001d003175 simMerged
Zm00001d003174_T001.exon2 2 34502103 34502364 Zm00001d003174 34501885 34505176 Zm00001d003174c Zm00001d003174,Zm00001d003175 simMerged
Zm00001d003174_T001.exon2 2 34502103 34502364 Zm00001d003174c 34501885 34505176 Zm00001d003174c Zm00001d003174,Zm00001d003175 simMerged
Zm00001d003174_T001.exon3 2 34503709 34503891 Zm00001d003174 34501885 34505176 Zm00001d003174c Zm00001d003174,Zm00001d003175 simMerged
Zm00001d003174_T001.exon3 2 34503709 34503891 Zm00001d003174c 34501885 34505176 Zm00001d003174c Zm00001d003174,Zm00001d003175 simMerged
Zm00001d003174_T001.exon4 2 34504553 34505176 Zm00001d003174 34501885 34505176 Zm00001d003174c Zm00001d003174,Zm00001d003175 simMerged
Zm00001d003174_T001.exon4 2 34504553 34505176 Zm00001d003174c 34501885 34505176 Zm00001d003174c Zm00001d003174,Zm00001d003175 simMerged
Zm00001d003180_T004.exon1 2 34883032 34883672 Zm00001d003180 34883032 34887619 Zm00001d003180c Zm00001d003180,Zm00001d003181 simMerged
Zm00001d003180_T004.exon1 2 34883032 34883672 Zm00001d003180c 34883032 34887619 Zm00001d003180c Zm00001d003180,Zm00001d003181 simMerged
Zm00001d003180_T003.exon3 2 34884984 34886470 Zm00001d003180 34883032 34887619 Zm00001d003180c Zm00001d003180,Zm00001d003181 simMerged
Zm00001d003180_T003.exon3 2 34884984 34886470 Zm00001d003180c 34883032 34887619 Zm00001d003180c Zm00001d003180,Zm00001d003181 simMerged
Zm00001d003180_T004.exon3 2 34886999 34887619 Zm00001d003180 34883032 34887619 Zm00001d003180c Zm00001d003180,Zm00001d003181 simMerged
Zm00001d003180_T004.exon3 2 34886999 34887619 Zm00001d003180c 34883032 34887619 Zm00001d003180c Zm00001d003180,Zm00001d003181 simMerged
Zm00001d003183_T001.exon3 2 34929927 34930444 Zm00001d003183 34929927 34931427 Zm00001d003183c Zm00001d003183,Zm00001d003184 simMerged
Zm00001d003183_T001.exon3 2 34929927 34930444 Zm00001d003183c 34929927 34931427 Zm00001d003183c Zm00001d003183,Zm00001d003184 simMerged
Zm00001d003183_T001.exon2 2 34930530 34931027 Zm00001d003183 34929927 34931427 Zm00001d003183c Zm00001d003183,Zm00001d003184 simMerged
Zm00001d003183_T001.exon2 2 34930530 34931027 Zm00001d003183c 34929927 34931427 Zm00001d003183c Zm00001d003183,Zm00001d003184 simMerged
Zm00001d003183_T001.exon1 2 34931271 34931427 Zm00001d003183 34929927 34931427 Zm00001d003183c Zm00001d003183,Zm00001d003184 simMerged
Zm00001d003183_T001.exon1 2 34931271 34931427 Zm00001d003183c 34929927 34931427 Zm00001d003183c Zm00001d003183,Zm00001d003184 simMerged
Zm00001d003185_T001.exon5 2 34991165 34991801 Zm00001d003185 34991165 34998444 Zm00001d003185c Zm00001d003185,Zm00001d003186 simMerged
Zm00001d003185_T001.exon5 2 34991165 34991801 Zm00001d003185c 34991165 34998444 Zm00001d003185c Zm00001d003185,Zm00001d003186 simMerged
Zm00001d003185_T001.exon4 2 34991894 34992400 Zm00001d003185 34991165 34998444 Zm00001d003185c Zm00001d003185,Zm00001d003186 simMerged
Zm00001d003185_T001.exon4 2 34991894 34992400 Zm00001d003185c 34991165 34998444 Zm00001d003185c Zm00001d003185,Zm00001d003186 simMerged
Zm00001d003185_T001.exon3 2 34993775 34994206 Zm00001d003185 34991165 34998444 Zm00001d003185c Zm00001d003185,Zm00001d003186 simMerged
Zm00001d003185_T001.exon3 2 34993775 34994206 Zm00001d003185c 34991165 34998444 Zm00001d003185c Zm00001d003185,Zm00001d003186 simMerged
Zm00001d003185_T001.exon2 2 34996118 34996621 Zm00001d003185 34991165 34998444 Zm00001d003185c Zm00001d003185,Zm00001d003186 simMerged
Zm00001d003185_T001.exon2 2 34996118 34996621 Zm00001d003185c 34991165 34998444 Zm00001d003185c Zm00001d003185,Zm00001d003186 simMerged
Zm00001d003185_T001.exon1 2 34998354 34998444 Zm00001d003185 34991165 34998444 Zm00001d003185c Zm00001d003185,Zm00001d003186 simMerged
Zm00001d003185_T001.exon1 2 34998354 34998444 Zm00001d003185c 34991165 34998444 Zm00001d003185c Zm00001d003185,Zm00001d003186 simMerged
Zm00001d003192_T001.exon6 2 35226569 35226756 Zm00001d003192 35226569 35229786 Zm00001d003192c Zm00001d003192,Zm00001d003193 simMerged
Zm00001d003192_T001.exon6 2 35226569 35226756 Zm00001d003192c 35226569 35229786 Zm00001d003192c Zm00001d003192,Zm00001d003193 simMerged
Zm00001d003192_T001.exon5 2 35227009 35227010 Zm00001d003192 35226569 35229786 Zm00001d003192c Zm00001d003192,Zm00001d003193 simMerged
Zm00001d003192_T001.exon5 2 35227009 35227010 Zm00001d003192c 35226569 35229786 Zm00001d003192c Zm00001d003192,Zm00001d003193 simMerged
Zm00001d003192_T001.exon4 2 35227199 35227491 Zm00001d003192 35226569 35229786 Zm00001d003192c Zm00001d003192,Zm00001d003193 simMerged
Zm00001d003192_T001.exon4 2 35227199 35227491 Zm00001d003192c 35226569 35229786 Zm00001d003192c Zm00001d003192,Zm00001d003193 simMerged
Zm00001d003192_T001.exon3 2 35228819 35228827 Zm00001d003192 35226569 35229786 Zm00001d003192c Zm00001d003192,Zm00001d003193 simMerged
Zm00001d003192_T001.exon3 2 35228819 35228827 Zm00001d003192c 35226569 35229786 Zm00001d003192c Zm00001d003192,Zm00001d003193 simMerged
Zm00001d003192_T001.exon2 2 35229257 35229353 Zm00001d003192 35226569 35229786 Zm00001d003192c Zm00001d003192,Zm00001d003193 simMerged
Zm00001d003192_T001.exon2 2 35229257 35229353 Zm00001d003192c 35226569 35229786 Zm00001d003192c Zm00001d003192,Zm00001d003193 simMerged
Zm00001d003192_T001.exon1 2 35229659 35229786 Zm00001d003192 35226569 35229786 Zm00001d003192c Zm00001d003192,Zm00001d003193 simMerged
Zm00001d003192_T001.exon1 2 35229659 35229786 Zm00001d003192c 35226569 35229786 Zm00001d003192c Zm00001d003192,Zm00001d003193 simMerged
Zm00001d003199_T001.exon5 2 35413857 35414252 Zm00001d003199 35413857 35417683 Zm00001d003199c Zm00001d003199,Zm00001d003200 simMerged
Zm00001d003199_T001.exon5 2 35413857 35414252 Zm00001d003199c 35413857 35417683 Zm00001d003199c Zm00001d003199,Zm00001d003200 simMerged
Zm00001d003199_T001.exon4 2 35414370 35414504 Zm00001d003199 35413857 35417683 Zm00001d003199c Zm00001d003199,Zm00001d003200 simMerged
Zm00001d003199_T001.exon4 2 35414370 35414504 Zm00001d003199c 35413857 35417683 Zm00001d003199c Zm00001d003199,Zm00001d003200 simMerged
Zm00001d003199_T001.exon3 2 35414851 35414985 Zm00001d003199 35413857 35417683 Zm00001d003199c Zm00001d003199,Zm00001d003200 simMerged
Zm00001d003199_T001.exon3 2 35414851 35414985 Zm00001d003199c 35413857 35417683 Zm00001d003199c Zm00001d003199,Zm00001d003200 simMerged
Zm00001d003199_T001.exon2 2 35415101 35415971 Zm00001d003199 35413857 35417683 Zm00001d003199c Zm00001d003199,Zm00001d003200 simMerged
Zm00001d003199_T001.exon2 2 35415101 35415971 Zm00001d003199c 35413857 35417683 Zm00001d003199c Zm00001d003199,Zm00001d003200 simMerged
Zm00001d003199_T001.exon1 2 35416811 35417683 Zm00001d003199 35413857 35417683 Zm00001d003199c Zm00001d003199,Zm00001d003200 simMerged
Zm00001d003199_T001.exon1 2 35416811 35417683 Zm00001d003199c 35413857 35417683 Zm00001d003199c Zm00001d003199,Zm00001d003200 simMerged
Zm00001d003203_T003.exon27 2 35515788 35516214 Zm00001d003203 35515788 35545102 Zm00001d003203c Zm00001d003203,Zm00001d003204 simMerged
Zm00001d003203_T003.exon27 2 35515788 35516214 Zm00001d003203c 35515788 35545102 Zm00001d003203c Zm00001d003203,Zm00001d003204 simMerged
Zm00001d003203_T012.exon26 2 35516397 35516599 Zm00001d003203 35515788 35545102 Zm00001d003203c Zm00001d003203,Zm00001d003204 simMerged
Zm00001d003203_T012.exon26 2 35516397 35516599 Zm00001d003203c 35515788 35545102 Zm00001d003203c Zm00001d003203,Zm00001d003204 simMerged
Zm00001d003203_T001.exon25 2 35516714 35516918 Zm00001d003203 35515788 35545102 Zm00001d003203c Zm00001d003203,Zm00001d003204 simMerged
Zm00001d003203_T001.exon25 2 35516714 35516918 Zm00001d003203c 35515788 35545102 Zm00001d003203c Zm00001d003203,Zm00001d003204 simMerged
Zm00001d003203_T001.exon24 2 35517391 35517473 Zm00001d003203 35515788 35545102 Zm00001d003203c Zm00001d003203,Zm00001d003204 simMerged
Zm00001d003203_T001.exon24 2 35517391 35517473 Zm00001d003203c 35515788 35545102 Zm00001d003203c Zm00001d003203,Zm00001d003204 simMerged
Zm00001d003203_T001.exon23 2 35517558 35517674 Zm00001d003203 35515788 35545102 Zm00001d003203c Zm00001d003203,Zm00001d003204 simMerged
Zm00001d003203_T001.exon23 2 35517558 35517674 Zm00001d003203c 35515788 35545102 Zm00001d003203c Zm00001d003203,Zm00001d003204 simMerged
Zm00001d003203_T001.exon22 2 35517767 35517922 Zm00001d003203 35515788 35545102 Zm00001d003203c Zm00001d003203,Zm00001d003204 simMerged
Zm00001d003203_T001.exon22 2 35517767 35517922 Zm00001d003203c 35515788 35545102 Zm00001d003203c Zm00001d003203,Zm00001d003204 simMerged
Zm00001d003203_T001.exon21 2 35520248 35520399 Zm00001d003203 35515788 35545102 Zm00001d003203c Zm00001d003203,Zm00001d003204 simMerged
Zm00001d003203_T001.exon21 2 35520248 35520399 Zm00001d003203c 35515788 35545102 Zm00001d003203c Zm00001d003203,Zm00001d003204 simMerged
Zm00001d003203_T001.exon20 2 35520831 35520978 Zm00001d003203 35515788 35545102 Zm00001d003203c Zm00001d003203,Zm00001d003204 simMerged
Zm00001d003203_T001.exon20 2 35520831 35520978 Zm00001d003203c 35515788 35545102 Zm00001d003203c Zm00001d003203,Zm00001d003204 simMerged
Zm00001d003203_T005.exon19 2 35523736 35524011 Zm00001d003203 35515788 35545102 Zm00001d003203c Zm00001d003203,Zm00001d003204 simMerged
Zm00001d003203_T005.exon19 2 35523736 35524011 Zm00001d003203c 35515788 35545102 Zm00001d003203c Zm00001d003203,Zm00001d003204 simMerged
Zm00001d003203_T005.exon18 2 35524085 35524288 Zm00001d003203 35515788 35545102 Zm00001d003203c Zm00001d003203,Zm00001d003204 simMerged
Zm00001d003203_T005.exon18 2 35524085 35524288 Zm00001d003203c 35515788 35545102 Zm00001d003203c Zm00001d003203,Zm00001d003204 simMerged
Zm00001d003203_T005.exon17 2 35526225 35526323 Zm00001d003203 35515788 35545102 Zm00001d003203c Zm00001d003203,Zm00001d003204 simMerged
Zm00001d003203_T005.exon17 2 35526225 35526323 Zm00001d003203c 35515788 35545102 Zm00001d003203c Zm00001d003203,Zm00001d003204 simMerged
Zm00001d003203_T005.exon16 2 35531493 35531684 Zm00001d003203 35515788 35545102 Zm00001d003203c Zm00001d003203,Zm00001d003204 simMerged
Zm00001d003203_T005.exon16 2 35531493 35531684 Zm00001d003203c 35515788 35545102 Zm00001d003203c Zm00001d003203,Zm00001d003204 simMerged
Zm00001d003203_T005.exon15 2 35532017 35532251 Zm00001d003203 35515788 35545102 Zm00001d003203c Zm00001d003203,Zm00001d003204 simMerged
Zm00001d003203_T005.exon15 2 35532017 35532251 Zm00001d003203c 35515788 35545102 Zm00001d003203c Zm00001d003203,Zm00001d003204 simMerged
Zm00001d003203_T005.exon14 2 35535053 35535146 Zm00001d003203 35515788 35545102 Zm00001d003203c Zm00001d003203,Zm00001d003204 simMerged
Zm00001d003203_T005.exon14 2 35535053 35535146 Zm00001d003203c 35515788 35545102 Zm00001d003203c Zm00001d003203,Zm00001d003204 simMerged
Zm00001d003203_T005.exon13 2 35535290 35535533 Zm00001d003203 35515788 35545102 Zm00001d003203c Zm00001d003203,Zm00001d003204 simMerged
Zm00001d003203_T005.exon13 2 35535290 35535533 Zm00001d003203c 35515788 35545102 Zm00001d003203c Zm00001d003203,Zm00001d003204 simMerged
Zm00001d003203_T005.exon12 2 35535850 35536038 Zm00001d003203 35515788 35545102 Zm00001d003203c Zm00001d003203,Zm00001d003204 simMerged
Zm00001d003203_T005.exon12 2 35535850 35536038 Zm00001d003203c 35515788 35545102 Zm00001d003203c Zm00001d003203,Zm00001d003204 simMerged
Zm00001d003203_T005.exon11 2 35536146 35536286 Zm00001d003203 35515788 35545102 Zm00001d003203c Zm00001d003203,Zm00001d003204 simMerged
Zm00001d003203_T005.exon11 2 35536146 35536286 Zm00001d003203c 35515788 35545102 Zm00001d003203c Zm00001d003203,Zm00001d003204 simMerged
Zm00001d003203_T005.exon10 2 35536369 35536510 Zm00001d003203 35515788 35545102 Zm00001d003203c Zm00001d003203,Zm00001d003204 simMerged
Zm00001d003203_T005.exon10 2 35536369 35536510 Zm00001d003203c 35515788 35545102 Zm00001d003203c Zm00001d003203,Zm00001d003204 simMerged
Zm00001d003203_T005.exon9 2 35536584 35536732 Zm00001d003203 35515788 35545102 Zm00001d003203c Zm00001d003203,Zm00001d003204 simMerged
Zm00001d003203_T005.exon9 2 35536584 35536732 Zm00001d003203c 35515788 35545102 Zm00001d003203c Zm00001d003203,Zm00001d003204 simMerged
Zm00001d003203_T005.exon8 2 35536812 35537012 Zm00001d003203 35515788 35545102 Zm00001d003203c Zm00001d003203,Zm00001d003204 simMerged
Zm00001d003203_T005.exon8 2 35536812 35537012 Zm00001d003203c 35515788 35545102 Zm00001d003203c Zm00001d003203,Zm00001d003204 simMerged
Zm00001d003203_T005.exon7 2 35543165 35543264 Zm00001d003203 35515788 35545102 Zm00001d003203c Zm00001d003203,Zm00001d003204 simMerged
Zm00001d003203_T005.exon7 2 35543165 35543264 Zm00001d003203c 35515788 35545102 Zm00001d003203c Zm00001d003203,Zm00001d003204 simMerged
Zm00001d003203_T005.exon6 2 35543363 35543475 Zm00001d003203 35515788 35545102 Zm00001d003203c Zm00001d003203,Zm00001d003204 simMerged
Zm00001d003203_T005.exon6 2 35543363 35543475 Zm00001d003203c 35515788 35545102 Zm00001d003203c Zm00001d003203,Zm00001d003204 simMerged
Zm00001d003203_T005.exon5 2 35543718 35543899 Zm00001d003203 35515788 35545102 Zm00001d003203c Zm00001d003203,Zm00001d003204 simMerged
Zm00001d003203_T005.exon5 2 35543718 35543899 Zm00001d003203c 35515788 35545102 Zm00001d003203c Zm00001d003203,Zm00001d003204 simMerged
Zm00001d003203_T005.exon4 2 35544034 35544190 Zm00001d003203 35515788 35545102 Zm00001d003203c Zm00001d003203,Zm00001d003204 simMerged
Zm00001d003203_T005.exon4 2 35544034 35544190 Zm00001d003203c 35515788 35545102 Zm00001d003203c Zm00001d003203,Zm00001d003204 simMerged
Zm00001d003203_T005.exon3 2 35544280 35544429 Zm00001d003203 35515788 35545102 Zm00001d003203c Zm00001d003203,Zm00001d003204 simMerged
Zm00001d003203_T005.exon3 2 35544280 35544429 Zm00001d003203c 35515788 35545102 Zm00001d003203c Zm00001d003203,Zm00001d003204 simMerged
Zm00001d003203_T005.exon2 2 35544566 35544695 Zm00001d003203 35515788 35545102 Zm00001d003203c Zm00001d003203,Zm00001d003204 simMerged
Zm00001d003203_T005.exon2 2 35544566 35544695 Zm00001d003203c 35515788 35545102 Zm00001d003203c Zm00001d003203,Zm00001d003204 simMerged
Zm00001d003203_T003.exon1 2 35544793 35545102 Zm00001d003203 35515788 35545102 Zm00001d003203c Zm00001d003203,Zm00001d003204 simMerged
Zm00001d003203_T003.exon1 2 35544793 35545102 Zm00001d003203c 35515788 35545102 Zm00001d003203c Zm00001d003203,Zm00001d003204 simMerged
Zm00001d003208_T001.exon1 2 35998555 35998560 Zm00001d003208 35998555 36000692 Zm00001d003208c Zm00001d003208,Zm00001d003209 simMerged
Zm00001d003208_T001.exon1 2 35998555 35998560 Zm00001d003208c 35998555 36000692 Zm00001d003208c Zm00001d003208,Zm00001d003209 simMerged
Zm00001d003208_T001.exon2 2 35998970 35999410 Zm00001d003208 35998555 36000692 Zm00001d003208c Zm00001d003208,Zm00001d003209 simMerged
Zm00001d003208_T001.exon2 2 35998970 35999410 Zm00001d003208c 35998555 36000692 Zm00001d003208c Zm00001d003208,Zm00001d003209 simMerged
Zm00001d003208_T001.exon3 2 35999487 35999605 Zm00001d003208 35998555 36000692 Zm00001d003208c Zm00001d003208,Zm00001d003209 simMerged
Zm00001d003208_T001.exon3 2 35999487 35999605 Zm00001d003208c 35998555 36000692 Zm00001d003208c Zm00001d003208,Zm00001d003209 simMerged
Zm00001d003208_T001.exon4 2 35999732 36000692 Zm00001d003208 35998555 36000692 Zm00001d003208c Zm00001d003208,Zm00001d003209 simMerged
Zm00001d003208_T001.exon4 2 35999732 36000692 Zm00001d003208c 35998555 36000692 Zm00001d003208c Zm00001d003208,Zm00001d003209 simMerged
Zm00001d003219_T001.exon1 2 36446799 36447359 Zm00001d003219 36446799 36447359 Zm00001d003219c Zm00001d003219,Zm00001d003220 simMerged
Zm00001d003219_T001.exon1 2 36446799 36447359 Zm00001d003219c 36446799 36447359 Zm00001d003219c Zm00001d003219,Zm00001d003220 simMerged
Zm00001d003222_T008.exon1 2 36694343 36696042 Zm00001d003222 36694343 36699138 Zm00001d003222c Zm00001d003222,Zm00001d003223 simMerged
Zm00001d003222_T008.exon1 2 36694343 36696042 Zm00001d003222c 36694343 36699138 Zm00001d003222c Zm00001d003222,Zm00001d003223 simMerged
Zm00001d003222_T008.exon2 2 36696130 36696258 Zm00001d003222 36694343 36699138 Zm00001d003222c Zm00001d003222,Zm00001d003223 simMerged
Zm00001d003222_T008.exon2 2 36696130 36696258 Zm00001d003222c 36694343 36699138 Zm00001d003222c Zm00001d003222,Zm00001d003223 simMerged
Zm00001d003222_T008.exon3 2 36696379 36696514 Zm00001d003222 36694343 36699138 Zm00001d003222c Zm00001d003222,Zm00001d003223 simMerged
Zm00001d003222_T008.exon3 2 36696379 36696514 Zm00001d003222c 36694343 36699138 Zm00001d003222c Zm00001d003222,Zm00001d003223 simMerged
Zm00001d003222_T018.exon4 2 36696605 36696693 Zm00001d003222 36694343 36699138 Zm00001d003222c Zm00001d003222,Zm00001d003223 simMerged
Zm00001d003222_T018.exon4 2 36696605 36696693 Zm00001d003222c 36694343 36699138 Zm00001d003222c Zm00001d003222,Zm00001d003223 simMerged
Zm00001d003222_T008.exon5 2 36696784 36696895 Zm00001d003222 36694343 36699138 Zm00001d003222c Zm00001d003222,Zm00001d003223 simMerged
Zm00001d003222_T008.exon5 2 36696784 36696895 Zm00001d003222c 36694343 36699138 Zm00001d003222c Zm00001d003222,Zm00001d003223 simMerged
Zm00001d003222_T018.exon6 2 36696982 36697088 Zm00001d003222 36694343 36699138 Zm00001d003222c Zm00001d003222,Zm00001d003223 simMerged
Zm00001d003222_T018.exon6 2 36696982 36697088 Zm00001d003222c 36694343 36699138 Zm00001d003222c Zm00001d003222,Zm00001d003223 simMerged
Zm00001d003222_T008.exon7 2 36697188 36699138 Zm00001d003222 36694343 36699138 Zm00001d003222c Zm00001d003222,Zm00001d003223 simMerged
Zm00001d003222_T008.exon7 2 36697188 36699138 Zm00001d003222c 36694343 36699138 Zm00001d003222c Zm00001d003222,Zm00001d003223 simMerged
Zm00001d003228_T001.exon3 2 36827859 36829049 Zm00001d003228 36827859 36829876 Zm00001d003228c Zm00001d003228,Zm00001d003229 simMerged
Zm00001d003228_T001.exon3 2 36827859 36829049 Zm00001d003228c 36827859 36829876 Zm00001d003228c Zm00001d003228,Zm00001d003229 simMerged
Zm00001d003228_T001.exon2 2 36829153 36829797 Zm00001d003228 36827859 36829876 Zm00001d003228c Zm00001d003228,Zm00001d003229 simMerged
Zm00001d003228_T001.exon2 2 36829153 36829797 Zm00001d003228c 36827859 36829876 Zm00001d003228c Zm00001d003228,Zm00001d003229 simMerged
Zm00001d003228_T001.exon1 2 36829845 36829876 Zm00001d003228 36827859 36829876 Zm00001d003228c Zm00001d003228,Zm00001d003229 simMerged
Zm00001d003228_T001.exon1 2 36829845 36829876 Zm00001d003228c 36827859 36829876 Zm00001d003228c Zm00001d003228,Zm00001d003229 simMerged
Zm00001d003235_T001.exon1 2 37223065 37223562 Zm00001d003235 37223065 37223562 Zm00001d003235c Zm00001d003235,Zm00001d003236 simMerged
Zm00001d003235_T001.exon1 2 37223065 37223562 Zm00001d003235c 37223065 37223562 Zm00001d003235c Zm00001d003235,Zm00001d003236 simMerged
Zm00001d003239_T001.exon1 2 37358483 37359061 Zm00001d003239 37358483 37359061 Zm00001d003239c Zm00001d003239,Zm00001d003240 simMerged
Zm00001d003239_T001.exon1 2 37358483 37359061 Zm00001d003239c 37358483 37359061 Zm00001d003239c Zm00001d003239,Zm00001d003240 simMerged
Zm00001d003245_T001.exon1 2 37571373 37573295 Zm00001d003245 37571373 37573295 Zm00001d003245c Zm00001d003245,Zm00001d003246 simMerged
Zm00001d003245_T001.exon1 2 37571373 37573295 Zm00001d003245c 37571373 37573295 Zm00001d003245c Zm00001d003245,Zm00001d003246 simMerged
Zm00001d003249_T002.exon1 2 37857061 37857331 Zm00001d003249 37857061 37859709 Zm00001d003249c Zm00001d003249,Zm00001d003250 simMerged
Zm00001d003249_T002.exon1 2 37857061 37857331 Zm00001d003249c 37857061 37859709 Zm00001d003249c Zm00001d003249,Zm00001d003250 simMerged
Zm00001d003249_T002.exon2 2 37857424 37857698 Zm00001d003249 37857061 37859709 Zm00001d003249c Zm00001d003249,Zm00001d003250 simMerged
Zm00001d003249_T002.exon2 2 37857424 37857698 Zm00001d003249c 37857061 37859709 Zm00001d003249c Zm00001d003249,Zm00001d003250 simMerged
Zm00001d003249_T001.exon4 2 37857801 37857921 Zm00001d003249 37857061 37859709 Zm00001d003249c Zm00001d003249,Zm00001d003250 simMerged
Zm00001d003249_T001.exon4 2 37857801 37857921 Zm00001d003249c 37857061 37859709 Zm00001d003249c Zm00001d003249,Zm00001d003250 simMerged
Zm00001d003249_T001.exon5 2 37858010 37858113 Zm00001d003249 37857061 37859709 Zm00001d003249c Zm00001d003249,Zm00001d003250 simMerged
Zm00001d003249_T001.exon5 2 37858010 37858113 Zm00001d003249c 37857061 37859709 Zm00001d003249c Zm00001d003249,Zm00001d003250 simMerged
Zm00001d003249_T001.exon6 2 37858253 37858374 Zm00001d003249 37857061 37859709 Zm00001d003249c Zm00001d003249,Zm00001d003250 simMerged
Zm00001d003249_T001.exon6 2 37858253 37858374 Zm00001d003249c 37857061 37859709 Zm00001d003249c Zm00001d003249,Zm00001d003250 simMerged
Zm00001d003249_T001.exon7 2 37858476 37858545 Zm00001d003249 37857061 37859709 Zm00001d003249c Zm00001d003249,Zm00001d003250 simMerged
Zm00001d003249_T001.exon7 2 37858476 37858545 Zm00001d003249c 37857061 37859709 Zm00001d003249c Zm00001d003249,Zm00001d003250 simMerged
Zm00001d003249_T001.exon8 2 37858628 37859709 Zm00001d003249 37857061 37859709 Zm00001d003249c Zm00001d003249,Zm00001d003250 simMerged
Zm00001d003249_T001.exon8 2 37858628 37859709 Zm00001d003249c 37857061 37859709 Zm00001d003249c Zm00001d003249,Zm00001d003250 simMerged
Zm00001d003256_T001.exon1 2 38086415 38088209 Zm00001d003256 38086415 38091164 Zm00001d003256c Zm00001d003256,Zm00001d003257 simMerged
Zm00001d003256_T001.exon1 2 38086415 38088209 Zm00001d003256c 38086415 38091164 Zm00001d003256c Zm00001d003256,Zm00001d003257 simMerged
Zm00001d003256_T001.exon2 2 38090508 38091164 Zm00001d003256 38086415 38091164 Zm00001d003256c Zm00001d003256,Zm00001d003257 simMerged
Zm00001d003256_T001.exon2 2 38090508 38091164 Zm00001d003256c 38086415 38091164 Zm00001d003256c Zm00001d003256,Zm00001d003257 simMerged
Zm00001d003258_T001.exon1 2 38097924 38098487 Zm00001d003258 38097924 38102928 Zm00001d003258c Zm00001d003258,Zm00001d003259 simMerged
Zm00001d003258_T001.exon1 2 38097924 38098487 Zm00001d003258c 38097924 38102928 Zm00001d003258c Zm00001d003258,Zm00001d003259 simMerged
Zm00001d003258_T001.exon2 2 38099598 38099667 Zm00001d003258 38097924 38102928 Zm00001d003258c Zm00001d003258,Zm00001d003259 simMerged
Zm00001d003258_T001.exon2 2 38099598 38099667 Zm00001d003258c 38097924 38102928 Zm00001d003258c Zm00001d003258,Zm00001d003259 simMerged
Zm00001d003258_T001.exon3 2 38099781 38099953 Zm00001d003258 38097924 38102928 Zm00001d003258c Zm00001d003258,Zm00001d003259 simMerged
Zm00001d003258_T001.exon3 2 38099781 38099953 Zm00001d003258c 38097924 38102928 Zm00001d003258c Zm00001d003258,Zm00001d003259 simMerged
Zm00001d003258_T001.exon4 2 38100077 38100251 Zm00001d003258 38097924 38102928 Zm00001d003258c Zm00001d003258,Zm00001d003259 simMerged
Zm00001d003258_T001.exon4 2 38100077 38100251 Zm00001d003258c 38097924 38102928 Zm00001d003258c Zm00001d003258,Zm00001d003259 simMerged
Zm00001d003258_T001.exon5 2 38100344 38100510 Zm00001d003258 38097924 38102928 Zm00001d003258c Zm00001d003258,Zm00001d003259 simMerged
Zm00001d003258_T001.exon5 2 38100344 38100510 Zm00001d003258c 38097924 38102928 Zm00001d003258c Zm00001d003258,Zm00001d003259 simMerged
Zm00001d003258_T001.exon6 2 38100656 38100875 Zm00001d003258 38097924 38102928 Zm00001d003258c Zm00001d003258,Zm00001d003259 simMerged
Zm00001d003258_T001.exon6 2 38100656 38100875 Zm00001d003258c 38097924 38102928 Zm00001d003258c Zm00001d003258,Zm00001d003259 simMerged
Zm00001d003258_T001.exon7 2 38100958 38101062 Zm00001d003258 38097924 38102928 Zm00001d003258c Zm00001d003258,Zm00001d003259 simMerged
Zm00001d003258_T001.exon7 2 38100958 38101062 Zm00001d003258c 38097924 38102928 Zm00001d003258c Zm00001d003258,Zm00001d003259 simMerged
Zm00001d003258_T001.exon8 2 38101315 38101467 Zm00001d003258 38097924 38102928 Zm00001d003258c Zm00001d003258,Zm00001d003259 simMerged
Zm00001d003258_T001.exon8 2 38101315 38101467 Zm00001d003258c 38097924 38102928 Zm00001d003258c Zm00001d003258,Zm00001d003259 simMerged
Zm00001d003258_T001.exon9 2 38102590 38102928 Zm00001d003258 38097924 38102928 Zm00001d003258c Zm00001d003258,Zm00001d003259 simMerged
Zm00001d003258_T001.exon9 2 38102590 38102928 Zm00001d003258c 38097924 38102928 Zm00001d003258c Zm00001d003258,Zm00001d003259 simMerged
Zm00001d003261_T016.exon1 2 38258008 38258186 Zm00001d003261 38258008 38268583 Zm00001d003261c Zm00001d003261,Zm00001d003262 simMerged
Zm00001d003261_T016.exon1 2 38258008 38258186 Zm00001d003261c 38258008 38268583 Zm00001d003261c Zm00001d003261,Zm00001d003262 simMerged
Zm00001d003261_T016.exon2 2 38258276 38258338 Zm00001d003261 38258008 38268583 Zm00001d003261c Zm00001d003261,Zm00001d003262 simMerged
Zm00001d003261_T016.exon2 2 38258276 38258338 Zm00001d003261c 38258008 38268583 Zm00001d003261c Zm00001d003261,Zm00001d003262 simMerged
Zm00001d003261_T010.exon2 2 38262218 38262479 Zm00001d003261 38258008 38268583 Zm00001d003261c Zm00001d003261,Zm00001d003262 simMerged
Zm00001d003261_T010.exon2 2 38262218 38262479 Zm00001d003261c 38258008 38268583 Zm00001d003261c Zm00001d003261,Zm00001d003262 simMerged
Zm00001d003261_T011.exon4 2 38262920 38263942 Zm00001d003261 38258008 38268583 Zm00001d003261c Zm00001d003261,Zm00001d003262 simMerged
Zm00001d003261_T011.exon4 2 38262920 38263942 Zm00001d003261c 38258008 38268583 Zm00001d003261c Zm00001d003261,Zm00001d003262 simMerged
Zm00001d003261_T016.exon5 2 38264335 38267341 Zm00001d003261 38258008 38268583 Zm00001d003261c Zm00001d003261,Zm00001d003262 simMerged
Zm00001d003261_T016.exon5 2 38264335 38267341 Zm00001d003261c 38258008 38268583 Zm00001d003261c Zm00001d003261,Zm00001d003262 simMerged
Zm00001d003261_T016.exon6 2 38267420 38267621 Zm00001d003261 38258008 38268583 Zm00001d003261c Zm00001d003261,Zm00001d003262 simMerged
Zm00001d003261_T016.exon6 2 38267420 38267621 Zm00001d003261c 38258008 38268583 Zm00001d003261c Zm00001d003261,Zm00001d003262 simMerged
Zm00001d003261_T016.exon7 2 38267702 38267877 Zm00001d003261 38258008 38268583 Zm00001d003261c Zm00001d003261,Zm00001d003262 simMerged
Zm00001d003261_T016.exon7 2 38267702 38267877 Zm00001d003261c 38258008 38268583 Zm00001d003261c Zm00001d003261,Zm00001d003262 simMerged
Zm00001d003261_T016.exon8 2 38267900 38268583 Zm00001d003261 38258008 38268583 Zm00001d003261c Zm00001d003261,Zm00001d003262 simMerged
Zm00001d003261_T016.exon8 2 38267900 38268583 Zm00001d003261c 38258008 38268583 Zm00001d003261c Zm00001d003261,Zm00001d003262 simMerged
Zm00001d003267_T023.exon1 2 38396850 38397830 Zm00001d003267 38396850 38402535 Zm00001d003267c Zm00001d003267,Zm00001d003268 simMerged
Zm00001d003267_T023.exon1 2 38396850 38397830 Zm00001d003267c 38396850 38402535 Zm00001d003267c Zm00001d003267,Zm00001d003268 simMerged
Zm00001d003267_T023.exon2 2 38398248 38400833 Zm00001d003267 38396850 38402535 Zm00001d003267c Zm00001d003267,Zm00001d003268 simMerged
Zm00001d003267_T023.exon2 2 38398248 38400833 Zm00001d003267c 38396850 38402535 Zm00001d003267c Zm00001d003267,Zm00001d003268 simMerged
Zm00001d003267_T047.exon2 2 38401131 38402012 Zm00001d003267 38396850 38402535 Zm00001d003267c Zm00001d003267,Zm00001d003268 simMerged
Zm00001d003267_T047.exon2 2 38401131 38402012 Zm00001d003267c 38396850 38402535 Zm00001d003267c Zm00001d003267,Zm00001d003268 simMerged
Zm00001d003267_T031.exon4 2 38402102 38402535 Zm00001d003267 38396850 38402535 Zm00001d003267c Zm00001d003267,Zm00001d003268 simMerged
Zm00001d003267_T031.exon4 2 38402102 38402535 Zm00001d003267c 38396850 38402535 Zm00001d003267c Zm00001d003267,Zm00001d003268 simMerged
Zm00001d003287_T001.exon1 2 38811050 38811228 Zm00001d003287 38811050 38812608 Zm00001d003287c Zm00001d003287,Zm00001d003288 simMerged
Zm00001d003287_T001.exon1 2 38811050 38811228 Zm00001d003287c 38811050 38812608 Zm00001d003287c Zm00001d003287,Zm00001d003288 simMerged
Zm00001d003287_T001.exon2 2 38811889 38812608 Zm00001d003287 38811050 38812608 Zm00001d003287c Zm00001d003287,Zm00001d003288 simMerged
Zm00001d003287_T001.exon2 2 38811889 38812608 Zm00001d003287c 38811050 38812608 Zm00001d003287c Zm00001d003287,Zm00001d003288 simMerged
Zm00001d003291_T002.exon1 2 38955013 38955974 Zm00001d003291 38955013 38958609 Zm00001d003291c Zm00001d003291,Zm00001d003292 simMerged
Zm00001d003291_T002.exon1 2 38955013 38955974 Zm00001d003291c 38955013 38958609 Zm00001d003291c Zm00001d003291,Zm00001d003292 simMerged
Zm00001d003291_T005.exon2 2 38956067 38956206 Zm00001d003291 38955013 38958609 Zm00001d003291c Zm00001d003291,Zm00001d003292 simMerged
Zm00001d003291_T005.exon2 2 38956067 38956206 Zm00001d003291c 38955013 38958609 Zm00001d003291c Zm00001d003291,Zm00001d003292 simMerged
Zm00001d003291_T002.exon3 2 38957560 38958609 Zm00001d003291 38955013 38958609 Zm00001d003291c Zm00001d003291,Zm00001d003292 simMerged
Zm00001d003291_T002.exon3 2 38957560 38958609 Zm00001d003291c 38955013 38958609 Zm00001d003291c Zm00001d003291,Zm00001d003292 simMerged
Zm00001d003293_T001.exon1 2 39094599 39094716 Zm00001d003293 39094599 39100476 Zm00001d003293c Zm00001d003293,Zm00001d003294 simMerged
Zm00001d003293_T001.exon1 2 39094599 39094716 Zm00001d003293c 39094599 39100476 Zm00001d003293c Zm00001d003293,Zm00001d003294 simMerged
Zm00001d003293_T001.exon2 2 39096202 39096340 Zm00001d003293 39094599 39100476 Zm00001d003293c Zm00001d003293,Zm00001d003294 simMerged
Zm00001d003293_T001.exon2 2 39096202 39096340 Zm00001d003293c 39094599 39100476 Zm00001d003293c Zm00001d003293,Zm00001d003294 simMerged
Zm00001d003293_T001.exon3 2 39098263 39098449 Zm00001d003293 39094599 39100476 Zm00001d003293c Zm00001d003293,Zm00001d003294 simMerged
Zm00001d003293_T001.exon3 2 39098263 39098449 Zm00001d003293c 39094599 39100476 Zm00001d003293c Zm00001d003293,Zm00001d003294 simMerged
Zm00001d003293_T001.exon4 2 39098555 39098880 Zm00001d003293 39094599 39100476 Zm00001d003293c Zm00001d003293,Zm00001d003294 simMerged
Zm00001d003293_T001.exon4 2 39098555 39098880 Zm00001d003293c 39094599 39100476 Zm00001d003293c Zm00001d003293,Zm00001d003294 simMerged
Zm00001d003293_T001.exon5 2 39099428 39099622 Zm00001d003293 39094599 39100476 Zm00001d003293c Zm00001d003293,Zm00001d003294 simMerged
Zm00001d003293_T001.exon5 2 39099428 39099622 Zm00001d003293c 39094599 39100476 Zm00001d003293c Zm00001d003293,Zm00001d003294 simMerged
Zm00001d003293_T001.exon6 2 39099841 39100068 Zm00001d003293 39094599 39100476 Zm00001d003293c Zm00001d003293,Zm00001d003294 simMerged
Zm00001d003293_T001.exon6 2 39099841 39100068 Zm00001d003293c 39094599 39100476 Zm00001d003293c Zm00001d003293,Zm00001d003294 simMerged
Zm00001d003293_T001.exon7 2 39100184 39100476 Zm00001d003293 39094599 39100476 Zm00001d003293c Zm00001d003293,Zm00001d003294 simMerged
Zm00001d003293_T001.exon7 2 39100184 39100476 Zm00001d003293c 39094599 39100476 Zm00001d003293c Zm00001d003293,Zm00001d003294 simMerged
Zm00001d003295_T001.exon1 2 39107875 39108378 Zm00001d003295 39107875 39109449 Zm00001d003295c Zm00001d003295,Zm00001d003296 simMerged
Zm00001d003295_T001.exon1 2 39107875 39108378 Zm00001d003295c 39107875 39109449 Zm00001d003295c Zm00001d003295,Zm00001d003296 simMerged
Zm00001d003295_T001.exon2 2 39109291 39109449 Zm00001d003295 39107875 39109449 Zm00001d003295c Zm00001d003295,Zm00001d003296 simMerged
Zm00001d003295_T001.exon2 2 39109291 39109449 Zm00001d003295c 39107875 39109449 Zm00001d003295c Zm00001d003295,Zm00001d003296 simMerged
Zm00001d003302_T001.exon6 2 39394754 39395119 Zm00001d003302 39394754 39401528 Zm00001d003302c Zm00001d003302,Zm00001d003303 simMerged
Zm00001d003302_T001.exon6 2 39394754 39395119 Zm00001d003302c 39394754 39401528 Zm00001d003302c Zm00001d003302,Zm00001d003303 simMerged
Zm00001d003302_T001.exon5 2 39395153 39395257 Zm00001d003302 39394754 39401528 Zm00001d003302c Zm00001d003302,Zm00001d003303 simMerged
Zm00001d003302_T001.exon5 2 39395153 39395257 Zm00001d003302c 39394754 39401528 Zm00001d003302c Zm00001d003302,Zm00001d003303 simMerged
Zm00001d003302_T001.exon4 2 39395349 39397810 Zm00001d003302 39394754 39401528 Zm00001d003302c Zm00001d003302,Zm00001d003303 simMerged
Zm00001d003302_T001.exon4 2 39395349 39397810 Zm00001d003302c 39394754 39401528 Zm00001d003302c Zm00001d003302,Zm00001d003303 simMerged
Zm00001d003302_T001.exon3 2 39398211 39398259 Zm00001d003302 39394754 39401528 Zm00001d003302c Zm00001d003302,Zm00001d003303 simMerged
Zm00001d003302_T001.exon3 2 39398211 39398259 Zm00001d003302c 39394754 39401528 Zm00001d003302c Zm00001d003302,Zm00001d003303 simMerged
Zm00001d003302_T001.exon2 2 39400121 39400584 Zm00001d003302 39394754 39401528 Zm00001d003302c Zm00001d003302,Zm00001d003303 simMerged
Zm00001d003302_T001.exon2 2 39400121 39400584 Zm00001d003302c 39394754 39401528 Zm00001d003302c Zm00001d003302,Zm00001d003303 simMerged
Zm00001d003302_T001.exon1 2 39401304 39401528 Zm00001d003302 39394754 39401528 Zm00001d003302c Zm00001d003302,Zm00001d003303 simMerged
Zm00001d003302_T001.exon1 2 39401304 39401528 Zm00001d003302c 39394754 39401528 Zm00001d003302c Zm00001d003302,Zm00001d003303 simMerged
Zm00001d003309_T001.exon1 2 39693111 39695844 Zm00001d003309 39693111 39700362 Zm00001d003309c Zm00001d003309,Zm00001d003310 simMerged
Zm00001d003309_T001.exon1 2 39693111 39695844 Zm00001d003309c 39693111 39700362 Zm00001d003309c Zm00001d003309,Zm00001d003310 simMerged
Zm00001d003309_T001.exon2 2 39695927 39696232 Zm00001d003309 39693111 39700362 Zm00001d003309c Zm00001d003309,Zm00001d003310 simMerged
Zm00001d003309_T001.exon2 2 39695927 39696232 Zm00001d003309c 39693111 39700362 Zm00001d003309c Zm00001d003309,Zm00001d003310 simMerged
Zm00001d003309_T001.exon3 2 39696490 39696602 Zm00001d003309 39693111 39700362 Zm00001d003309c Zm00001d003309,Zm00001d003310 simMerged
Zm00001d003309_T001.exon3 2 39696490 39696602 Zm00001d003309c 39693111 39700362 Zm00001d003309c Zm00001d003309,Zm00001d003310 simMerged
Zm00001d003309_T001.exon4 2 39696710 39697040 Zm00001d003309 39693111 39700362 Zm00001d003309c Zm00001d003309,Zm00001d003310 simMerged
Zm00001d003309_T001.exon4 2 39696710 39697040 Zm00001d003309c 39693111 39700362 Zm00001d003309c Zm00001d003309,Zm00001d003310 simMerged
Zm00001d003309_T001.exon5 2 39697118 39697333 Zm00001d003309 39693111 39700362 Zm00001d003309c Zm00001d003309,Zm00001d003310 simMerged
Zm00001d003309_T001.exon5 2 39697118 39697333 Zm00001d003309c 39693111 39700362 Zm00001d003309c Zm00001d003309,Zm00001d003310 simMerged
Zm00001d003309_T001.exon6 2 39697420 39697656 Zm00001d003309 39693111 39700362 Zm00001d003309c Zm00001d003309,Zm00001d003310 simMerged
Zm00001d003309_T001.exon6 2 39697420 39697656 Zm00001d003309c 39693111 39700362 Zm00001d003309c Zm00001d003309,Zm00001d003310 simMerged
Zm00001d003309_T001.exon7 2 39698247 39698432 Zm00001d003309 39693111 39700362 Zm00001d003309c Zm00001d003309,Zm00001d003310 simMerged
Zm00001d003309_T001.exon7 2 39698247 39698432 Zm00001d003309c 39693111 39700362 Zm00001d003309c Zm00001d003309,Zm00001d003310 simMerged
Zm00001d003309_T001.exon8 2 39698743 39698883 Zm00001d003309 39693111 39700362 Zm00001d003309c Zm00001d003309,Zm00001d003310 simMerged
Zm00001d003309_T001.exon8 2 39698743 39698883 Zm00001d003309c 39693111 39700362 Zm00001d003309c Zm00001d003309,Zm00001d003310 simMerged
Zm00001d003309_T001.exon9 2 39699438 39699706 Zm00001d003309 39693111 39700362 Zm00001d003309c Zm00001d003309,Zm00001d003310 simMerged
Zm00001d003309_T001.exon9 2 39699438 39699706 Zm00001d003309c 39693111 39700362 Zm00001d003309c Zm00001d003309,Zm00001d003310 simMerged
Zm00001d003309_T001.exon10 2 39699805 39699886 Zm00001d003309 39693111 39700362 Zm00001d003309c Zm00001d003309,Zm00001d003310 simMerged
Zm00001d003309_T001.exon10 2 39699805 39699886 Zm00001d003309c 39693111 39700362 Zm00001d003309c Zm00001d003309,Zm00001d003310 simMerged
Zm00001d003309_T001.exon11 2 39700026 39700362 Zm00001d003309 39693111 39700362 Zm00001d003309c Zm00001d003309,Zm00001d003310 simMerged
Zm00001d003309_T001.exon11 2 39700026 39700362 Zm00001d003309c 39693111 39700362 Zm00001d003309c Zm00001d003309,Zm00001d003310 simMerged
Zm00001d003312_T003.exon1 2 39759791 39759847 Zm00001d003312 39759791 39762586 Zm00001d003312c Zm00001d003312,Zm00001d003313 simMerged
Zm00001d003312_T003.exon1 2 39759791 39759847 Zm00001d003312c 39759791 39762586 Zm00001d003312c Zm00001d003312,Zm00001d003313 simMerged
Zm00001d003312_T003.exon2 2 39759903 39760096 Zm00001d003312 39759791 39762586 Zm00001d003312c Zm00001d003312,Zm00001d003313 simMerged
Zm00001d003312_T003.exon2 2 39759903 39760096 Zm00001d003312c 39759791 39762586 Zm00001d003312c Zm00001d003312,Zm00001d003313 simMerged
Zm00001d003312_T003.exon3 2 39760211 39760281 Zm00001d003312 39759791 39762586 Zm00001d003312c Zm00001d003312,Zm00001d003313 simMerged
Zm00001d003312_T003.exon3 2 39760211 39760281 Zm00001d003312c 39759791 39762586 Zm00001d003312c Zm00001d003312,Zm00001d003313 simMerged
Zm00001d003312_T003.exon4 2 39760701 39760927 Zm00001d003312 39759791 39762586 Zm00001d003312c Zm00001d003312,Zm00001d003313 simMerged
Zm00001d003312_T003.exon4 2 39760701 39760927 Zm00001d003312c 39759791 39762586 Zm00001d003312c Zm00001d003312,Zm00001d003313 simMerged
Zm00001d003312_T003.exon5 2 39761316 39761450 Zm00001d003312 39759791 39762586 Zm00001d003312c Zm00001d003312,Zm00001d003313 simMerged
Zm00001d003312_T003.exon5 2 39761316 39761450 Zm00001d003312c 39759791 39762586 Zm00001d003312c Zm00001d003312,Zm00001d003313 simMerged
Zm00001d003312_T003.exon6 2 39761754 39762187 Zm00001d003312 39759791 39762586 Zm00001d003312c Zm00001d003312,Zm00001d003313 simMerged
Zm00001d003312_T003.exon6 2 39761754 39762187 Zm00001d003312c 39759791 39762586 Zm00001d003312c Zm00001d003312,Zm00001d003313 simMerged
Zm00001d003312_T003.exon7 2 39762300 39762586 Zm00001d003312 39759791 39762586 Zm00001d003312c Zm00001d003312,Zm00001d003313 simMerged
Zm00001d003312_T003.exon7 2 39762300 39762586 Zm00001d003312c 39759791 39762586 Zm00001d003312c Zm00001d003312,Zm00001d003313 simMerged
Zm00001d003319_T001.exon1 2 40110400 40110411 Zm00001d003319 40110400 40119860 Zm00001d003319c Zm00001d003319,Zm00001d003320 simMerged
Zm00001d003319_T001.exon1 2 40110400 40110411 Zm00001d003319c 40110400 40119860 Zm00001d003319c Zm00001d003319,Zm00001d003320 simMerged
Zm00001d003319_T001.exon2 2 40111364 40111598 Zm00001d003319 40110400 40119860 Zm00001d003319c Zm00001d003319,Zm00001d003320 simMerged
Zm00001d003319_T001.exon2 2 40111364 40111598 Zm00001d003319c 40110400 40119860 Zm00001d003319c Zm00001d003319,Zm00001d003320 simMerged
Zm00001d003319_T001.exon3 2 40111677 40111846 Zm00001d003319 40110400 40119860 Zm00001d003319c Zm00001d003319,Zm00001d003320 simMerged
Zm00001d003319_T001.exon3 2 40111677 40111846 Zm00001d003319c 40110400 40119860 Zm00001d003319c Zm00001d003319,Zm00001d003320 simMerged
Zm00001d003319_T001.exon4 2 40112020 40112461 Zm00001d003319 40110400 40119860 Zm00001d003319c Zm00001d003319,Zm00001d003320 simMerged
Zm00001d003319_T001.exon4 2 40112020 40112461 Zm00001d003319c 40110400 40119860 Zm00001d003319c Zm00001d003319,Zm00001d003320 simMerged
Zm00001d003319_T001.exon5 2 40112540 40112899 Zm00001d003319 40110400 40119860 Zm00001d003319c Zm00001d003319,Zm00001d003320 simMerged
Zm00001d003319_T001.exon5 2 40112540 40112899 Zm00001d003319c 40110400 40119860 Zm00001d003319c Zm00001d003319,Zm00001d003320 simMerged
Zm00001d003319_T001.exon6 2 40112979 40113157 Zm00001d003319 40110400 40119860 Zm00001d003319c Zm00001d003319,Zm00001d003320 simMerged
Zm00001d003319_T001.exon6 2 40112979 40113157 Zm00001d003319c 40110400 40119860 Zm00001d003319c Zm00001d003319,Zm00001d003320 simMerged
Zm00001d003319_T001.exon7 2 40113271 40115689 Zm00001d003319 40110400 40119860 Zm00001d003319c Zm00001d003319,Zm00001d003320 simMerged
Zm00001d003319_T001.exon7 2 40113271 40115689 Zm00001d003319c 40110400 40119860 Zm00001d003319c Zm00001d003319,Zm00001d003320 simMerged
Zm00001d003319_T001.exon8 2 40116281 40116540 Zm00001d003319 40110400 40119860 Zm00001d003319c Zm00001d003319,Zm00001d003320 simMerged
Zm00001d003319_T001.exon8 2 40116281 40116540 Zm00001d003319c 40110400 40119860 Zm00001d003319c Zm00001d003319,Zm00001d003320 simMerged
Zm00001d003319_T002.exon4 2 40117019 40119860 Zm00001d003319 40110400 40119860 Zm00001d003319c Zm00001d003319,Zm00001d003320 simMerged
Zm00001d003319_T002.exon4 2 40117019 40119860 Zm00001d003319c 40110400 40119860 Zm00001d003319c Zm00001d003319,Zm00001d003320 simMerged
Zm00001d003321_T001.exon1 2 40129192 40131783 Zm00001d003321 40129192 40131783 Zm00001d003321c Zm00001d003321,Zm00001d003322 simMerged
Zm00001d003321_T001.exon1 2 40129192 40131783 Zm00001d003321c 40129192 40131783 Zm00001d003321c Zm00001d003321,Zm00001d003322 simMerged
Zm00001d003324_T001.exon1 2 40164829 40164917 Zm00001d003324 40164829 40165871 Zm00001d003324c Zm00001d003324,Zm00001d003325 simMerged
Zm00001d003324_T001.exon1 2 40164829 40164917 Zm00001d003324c 40164829 40165871 Zm00001d003324c Zm00001d003324,Zm00001d003325 simMerged
Zm00001d003324_T001.exon2 2 40165245 40165418 Zm00001d003324 40164829 40165871 Zm00001d003324c Zm00001d003324,Zm00001d003325 simMerged
Zm00001d003324_T001.exon2 2 40165245 40165418 Zm00001d003324c 40164829 40165871 Zm00001d003324c Zm00001d003324,Zm00001d003325 simMerged
Zm00001d003324_T001.exon3 2 40165744 40165871 Zm00001d003324 40164829 40165871 Zm00001d003324c Zm00001d003324,Zm00001d003325 simMerged
Zm00001d003324_T001.exon3 2 40165744 40165871 Zm00001d003324c 40164829 40165871 Zm00001d003324c Zm00001d003324,Zm00001d003325 simMerged
Zm00001d003328_T001.exon1 2 40259439 40260926 Zm00001d003328 40259439 40260926 Zm00001d003328c Zm00001d003328,Zm00001d003329 simMerged
Zm00001d003328_T001.exon1 2 40259439 40260926 Zm00001d003328c 40259439 40260926 Zm00001d003328c Zm00001d003328,Zm00001d003329 simMerged
Zm00001d003343_T002.exon1 2 40923086 40923379 Zm00001d003343 40923086 40925501 Zm00001d003343c Zm00001d003343,Zm00001d003344 simMerged
Zm00001d003343_T002.exon1 2 40923086 40923379 Zm00001d003343c 40923086 40925501 Zm00001d003343c Zm00001d003343,Zm00001d003344 simMerged
Zm00001d003343_T002.exon2 2 40923483 40924051 Zm00001d003343 40923086 40925501 Zm00001d003343c Zm00001d003343,Zm00001d003344 simMerged
Zm00001d003343_T002.exon2 2 40923483 40924051 Zm00001d003343c 40923086 40925501 Zm00001d003343c Zm00001d003343,Zm00001d003344 simMerged
Zm00001d003343_T001.exon5 2 40924205 40924338 Zm00001d003343 40923086 40925501 Zm00001d003343c Zm00001d003343,Zm00001d003344 simMerged
Zm00001d003343_T001.exon5 2 40924205 40924338 Zm00001d003343c 40923086 40925501 Zm00001d003343c Zm00001d003343,Zm00001d003344 simMerged
Zm00001d003343_T001.exon6 2 40924441 40924668 Zm00001d003343 40923086 40925501 Zm00001d003343c Zm00001d003343,Zm00001d003344 simMerged
Zm00001d003343_T001.exon6 2 40924441 40924668 Zm00001d003343c 40923086 40925501 Zm00001d003343c Zm00001d003343,Zm00001d003344 simMerged
Zm00001d003343_T001.exon7 2 40924731 40925159 Zm00001d003343 40923086 40925501 Zm00001d003343c Zm00001d003343,Zm00001d003344 simMerged
Zm00001d003343_T001.exon7 2 40924731 40925159 Zm00001d003343c 40923086 40925501 Zm00001d003343c Zm00001d003343,Zm00001d003344 simMerged
Zm00001d003343_T001.exon8 2 40925311 40925501 Zm00001d003343 40923086 40925501 Zm00001d003343c Zm00001d003343,Zm00001d003344 simMerged
Zm00001d003343_T001.exon8 2 40925311 40925501 Zm00001d003343c 40923086 40925501 Zm00001d003343c Zm00001d003343,Zm00001d003344 simMerged
Zm00001d003363_T001.exon1 2 41640053 41640221 Zm00001d003363 41640053 41640900 Zm00001d003363c Zm00001d003363,Zm00001d003364 simMerged
Zm00001d003363_T001.exon1 2 41640053 41640221 Zm00001d003363c 41640053 41640900 Zm00001d003363c Zm00001d003363,Zm00001d003364 simMerged
Zm00001d003363_T001.exon2 2 41640370 41640448 Zm00001d003363 41640053 41640900 Zm00001d003363c Zm00001d003363,Zm00001d003364 simMerged
Zm00001d003363_T001.exon2 2 41640370 41640448 Zm00001d003363c 41640053 41640900 Zm00001d003363c Zm00001d003363,Zm00001d003364 simMerged
Zm00001d003363_T001.exon3 2 41640575 41640900 Zm00001d003363 41640053 41640900 Zm00001d003363c Zm00001d003363,Zm00001d003364 simMerged
Zm00001d003363_T001.exon3 2 41640575 41640900 Zm00001d003363c 41640053 41640900 Zm00001d003363c Zm00001d003363,Zm00001d003364 simMerged
Zm00001d003365_T001.exon1 2 41647913 41648040 Zm00001d003365 41647913 41648861 Zm00001d003365c Zm00001d003365,Zm00001d003366 simMerged
Zm00001d003365_T001.exon1 2 41647913 41648040 Zm00001d003365c 41647913 41648861 Zm00001d003365c Zm00001d003365,Zm00001d003366 simMerged
Zm00001d003365_T001.exon2 2 41648120 41648861 Zm00001d003365 41647913 41648861 Zm00001d003365c Zm00001d003365,Zm00001d003366 simMerged
Zm00001d003365_T001.exon2 2 41648120 41648861 Zm00001d003365c 41647913 41648861 Zm00001d003365c Zm00001d003365,Zm00001d003366 simMerged
Zm00001d003377_T001.exon1 2 42140112 42140247 Zm00001d003377 42140112 42141719 Zm00001d003377c Zm00001d003377,Zm00001d003378 simMerged
Zm00001d003377_T001.exon1 2 42140112 42140247 Zm00001d003377c 42140112 42141719 Zm00001d003377c Zm00001d003377,Zm00001d003378 simMerged
Zm00001d003377_T001.exon2 2 42140359 42140478 Zm00001d003377 42140112 42141719 Zm00001d003377c Zm00001d003377,Zm00001d003378 simMerged
Zm00001d003377_T001.exon2 2 42140359 42140478 Zm00001d003377c 42140112 42141719 Zm00001d003377c Zm00001d003377,Zm00001d003378 simMerged
Zm00001d003377_T001.exon3 2 42140635 42140853 Zm00001d003377 42140112 42141719 Zm00001d003377c Zm00001d003377,Zm00001d003378 simMerged
Zm00001d003377_T001.exon3 2 42140635 42140853 Zm00001d003377c 42140112 42141719 Zm00001d003377c Zm00001d003377,Zm00001d003378 simMerged
Zm00001d003377_T001.exon4 2 42140943 42141058 Zm00001d003377 42140112 42141719 Zm00001d003377c Zm00001d003377,Zm00001d003378 simMerged
Zm00001d003377_T001.exon4 2 42140943 42141058 Zm00001d003377c 42140112 42141719 Zm00001d003377c Zm00001d003377,Zm00001d003378 simMerged
Zm00001d003377_T001.exon5 2 42141134 42141397 Zm00001d003377 42140112 42141719 Zm00001d003377c Zm00001d003377,Zm00001d003378 simMerged
Zm00001d003377_T001.exon5 2 42141134 42141397 Zm00001d003377c 42140112 42141719 Zm00001d003377c Zm00001d003377,Zm00001d003378 simMerged
Zm00001d003377_T001.exon6 2 42141483 42141719 Zm00001d003377 42140112 42141719 Zm00001d003377c Zm00001d003377,Zm00001d003378 simMerged
Zm00001d003377_T001.exon6 2 42141483 42141719 Zm00001d003377c 42140112 42141719 Zm00001d003377c Zm00001d003377,Zm00001d003378 simMerged
Zm00001d003382_T015.exon6 2 42346541 42346766 Zm00001d003382 42346541 42356432 Zm00001d003382c Zm00001d003382,Zm00001d003383 simMerged
Zm00001d003382_T015.exon6 2 42346541 42346766 Zm00001d003382c 42346541 42356432 Zm00001d003382c Zm00001d003382,Zm00001d003383 simMerged
Zm00001d003382_T012.exon6 2 42348390 42348452 Zm00001d003382 42346541 42356432 Zm00001d003382c Zm00001d003382,Zm00001d003383 simMerged
Zm00001d003382_T012.exon6 2 42348390 42348452 Zm00001d003382c 42346541 42356432 Zm00001d003382c Zm00001d003382,Zm00001d003383 simMerged
Zm00001d003382_T012.exon5 2 42350086 42350166 Zm00001d003382 42346541 42356432 Zm00001d003382c Zm00001d003382,Zm00001d003383 simMerged
Zm00001d003382_T012.exon5 2 42350086 42350166 Zm00001d003382c 42346541 42356432 Zm00001d003382c Zm00001d003382,Zm00001d003383 simMerged
Zm00001d003382_T012.exon4 2 42351002 42351606 Zm00001d003382 42346541 42356432 Zm00001d003382c Zm00001d003382,Zm00001d003383 simMerged
Zm00001d003382_T012.exon4 2 42351002 42351606 Zm00001d003382c 42346541 42356432 Zm00001d003382c Zm00001d003382,Zm00001d003383 simMerged
Zm00001d003382_T015.exon2 2 42351703 42355303 Zm00001d003382 42346541 42356432 Zm00001d003382c Zm00001d003382,Zm00001d003383 simMerged
Zm00001d003382_T015.exon2 2 42351703 42355303 Zm00001d003382c 42346541 42356432 Zm00001d003382c Zm00001d003382,Zm00001d003383 simMerged
Zm00001d003382_T015.exon1 2 42356233 42356432 Zm00001d003382 42346541 42356432 Zm00001d003382c Zm00001d003382,Zm00001d003383 simMerged
Zm00001d003382_T015.exon1 2 42356233 42356432 Zm00001d003382c 42346541 42356432 Zm00001d003382c Zm00001d003382,Zm00001d003383 simMerged
Zm00001d003390_T001.exon1 2 42586358 42587392 Zm00001d003390 42586358 42587392 Zm00001d003390c Zm00001d003390,Zm00001d003391 simMerged
Zm00001d003390_T001.exon1 2 42586358 42587392 Zm00001d003390c 42586358 42587392 Zm00001d003390c Zm00001d003390,Zm00001d003391 simMerged
Zm00001d003394_T001.exon1 2 42771475 42771774 Zm00001d003394 42771475 42773676 Zm00001d003394c Zm00001d003394,Zm00001d003395 simMerged
Zm00001d003394_T001.exon1 2 42771475 42771774 Zm00001d003394c 42771475 42773676 Zm00001d003394c Zm00001d003394,Zm00001d003395 simMerged
Zm00001d003394_T002.exon2 2 42771918 42771993 Zm00001d003394 42771475 42773676 Zm00001d003394c Zm00001d003394,Zm00001d003395 simMerged
Zm00001d003394_T002.exon2 2 42771918 42771993 Zm00001d003394c 42771475 42773676 Zm00001d003394c Zm00001d003394,Zm00001d003395 simMerged
Zm00001d003394_T001.exon3 2 42772255 42772299 Zm00001d003394 42771475 42773676 Zm00001d003394c Zm00001d003394,Zm00001d003395 simMerged
Zm00001d003394_T001.exon3 2 42772255 42772299 Zm00001d003394c 42771475 42773676 Zm00001d003394c Zm00001d003394,Zm00001d003395 simMerged
Zm00001d003394_T003.exon3 2 42772381 42773676 Zm00001d003394 42771475 42773676 Zm00001d003394c Zm00001d003394,Zm00001d003395 simMerged
Zm00001d003394_T003.exon3 2 42772381 42773676 Zm00001d003394c 42771475 42773676 Zm00001d003394c Zm00001d003394,Zm00001d003395 simMerged
Zm00001d003397_T001.exon1 2 42805066 42806520 Zm00001d003397 42805066 42806520 Zm00001d003397c Zm00001d003397,Zm00001d003398 simMerged
Zm00001d003397_T001.exon1 2 42805066 42806520 Zm00001d003397c 42805066 42806520 Zm00001d003397c Zm00001d003397,Zm00001d003398 simMerged
Zm00001d003403_T001.exon1 2 43281490 43281592 Zm00001d003403 43281490 43283913 Zm00001d003403c Zm00001d003403,Zm00001d003404 simMerged
Zm00001d003403_T001.exon1 2 43281490 43281592 Zm00001d003403c 43281490 43283913 Zm00001d003403c Zm00001d003403,Zm00001d003404 simMerged
Zm00001d003403_T001.exon2 2 43281736 43281854 Zm00001d003403 43281490 43283913 Zm00001d003403c Zm00001d003403,Zm00001d003404 simMerged
Zm00001d003403_T001.exon2 2 43281736 43281854 Zm00001d003403c 43281490 43283913 Zm00001d003403c Zm00001d003403,Zm00001d003404 simMerged
Zm00001d003403_T001.exon3 2 43281967 43282209 Zm00001d003403 43281490 43283913 Zm00001d003403c Zm00001d003403,Zm00001d003404 simMerged
Zm00001d003403_T001.exon3 2 43281967 43282209 Zm00001d003403c 43281490 43283913 Zm00001d003403c Zm00001d003403,Zm00001d003404 simMerged
Zm00001d003403_T001.exon4 2 43282457 43282971 Zm00001d003403 43281490 43283913 Zm00001d003403c Zm00001d003403,Zm00001d003404 simMerged
Zm00001d003403_T001.exon4 2 43282457 43282971 Zm00001d003403c 43281490 43283913 Zm00001d003403c Zm00001d003403,Zm00001d003404 simMerged
Zm00001d003403_T001.exon5 2 43283079 43283170 Zm00001d003403 43281490 43283913 Zm00001d003403c Zm00001d003403,Zm00001d003404 simMerged
Zm00001d003403_T001.exon5 2 43283079 43283170 Zm00001d003403c 43281490 43283913 Zm00001d003403c Zm00001d003403,Zm00001d003404 simMerged
Zm00001d003403_T001.exon6 2 43283256 43283324 Zm00001d003403 43281490 43283913 Zm00001d003403c Zm00001d003403,Zm00001d003404 simMerged
Zm00001d003403_T001.exon6 2 43283256 43283324 Zm00001d003403c 43281490 43283913 Zm00001d003403c Zm00001d003403,Zm00001d003404 simMerged
Zm00001d003403_T001.exon7 2 43283455 43283686 Zm00001d003403 43281490 43283913 Zm00001d003403c Zm00001d003403,Zm00001d003404 simMerged
Zm00001d003403_T001.exon7 2 43283455 43283686 Zm00001d003403c 43281490 43283913 Zm00001d003403c Zm00001d003403,Zm00001d003404 simMerged
Zm00001d003403_T001.exon8 2 43283725 43283913 Zm00001d003403 43281490 43283913 Zm00001d003403c Zm00001d003403,Zm00001d003404 simMerged
Zm00001d003403_T001.exon8 2 43283725 43283913 Zm00001d003403c 43281490 43283913 Zm00001d003403c Zm00001d003403,Zm00001d003404 simMerged
Zm00001d003411_T002.exon2 2 43577694 43578166 Zm00001d003411 43577694 43579327 Zm00001d003411c Zm00001d003411,Zm00001d003412 simMerged
Zm00001d003411_T002.exon2 2 43577694 43578166 Zm00001d003411c 43577694 43579327 Zm00001d003411c Zm00001d003411,Zm00001d003412 simMerged
Zm00001d003411_T002.exon1 2 43578995 43579327 Zm00001d003411 43577694 43579327 Zm00001d003411c Zm00001d003411,Zm00001d003412 simMerged
Zm00001d003411_T002.exon1 2 43578995 43579327 Zm00001d003411c 43577694 43579327 Zm00001d003411c Zm00001d003411,Zm00001d003412 simMerged
Zm00001d003415_T001.exon2 2 43716790 43719170 Zm00001d003415 43716790 43719931 Zm00001d003415c Zm00001d003415,Zm00001d003416 simMerged
Zm00001d003415_T001.exon2 2 43716790 43719170 Zm00001d003415c 43716790 43719931 Zm00001d003415c Zm00001d003415,Zm00001d003416 simMerged
Zm00001d003415_T001.exon1 2 43719796 43719931 Zm00001d003415 43716790 43719931 Zm00001d003415c Zm00001d003415,Zm00001d003416 simMerged
Zm00001d003415_T001.exon1 2 43719796 43719931 Zm00001d003415c 43716790 43719931 Zm00001d003415c Zm00001d003415,Zm00001d003416 simMerged
Zm00001d003418_T001.exon3 2 43780271 43780822 Zm00001d003418 43780271 43781507 Zm00001d003418c Zm00001d003418,Zm00001d003419 simMerged
Zm00001d003418_T001.exon3 2 43780271 43780822 Zm00001d003418c 43780271 43781507 Zm00001d003418c Zm00001d003418,Zm00001d003419 simMerged
Zm00001d003418_T001.exon2 2 43780910 43781033 Zm00001d003418 43780271 43781507 Zm00001d003418c Zm00001d003418,Zm00001d003419 simMerged
Zm00001d003418_T001.exon2 2 43780910 43781033 Zm00001d003418c 43780271 43781507 Zm00001d003418c Zm00001d003418,Zm00001d003419 simMerged
Zm00001d003418_T001.exon1 2 43781106 43781507 Zm00001d003418 43780271 43781507 Zm00001d003418c Zm00001d003418,Zm00001d003419 simMerged
Zm00001d003418_T001.exon1 2 43781106 43781507 Zm00001d003418c 43780271 43781507 Zm00001d003418c Zm00001d003418,Zm00001d003419 simMerged
Zm00001d003422_T001.exon3 2 43834579 43835348 Zm00001d003422 43834579 43837696 Zm00001d003422c Zm00001d003422,Zm00001d003423 simMerged
Zm00001d003422_T001.exon3 2 43834579 43835348 Zm00001d003422c 43834579 43837696 Zm00001d003422c Zm00001d003422,Zm00001d003423 simMerged
Zm00001d003422_T001.exon2 2 43836641 43837260 Zm00001d003422 43834579 43837696 Zm00001d003422c Zm00001d003422,Zm00001d003423 simMerged
Zm00001d003422_T001.exon2 2 43836641 43837260 Zm00001d003422c 43834579 43837696 Zm00001d003422c Zm00001d003422,Zm00001d003423 simMerged
Zm00001d003422_T001.exon1 2 43837379 43837696 Zm00001d003422 43834579 43837696 Zm00001d003422c Zm00001d003422,Zm00001d003423 simMerged
Zm00001d003422_T001.exon1 2 43837379 43837696 Zm00001d003422c 43834579 43837696 Zm00001d003422c Zm00001d003422,Zm00001d003423 simMerged
Zm00001d003426_T005.exon12 2 43975144 43975376 Zm00001d003426 43975144 43982375 Zm00001d003426c Zm00001d003426,Zm00001d003427 simMerged
Zm00001d003426_T005.exon12 2 43975144 43975376 Zm00001d003426c 43975144 43982375 Zm00001d003426c Zm00001d003426,Zm00001d003427 simMerged
Zm00001d003426_T005.exon11 2 43975490 43976262 Zm00001d003426 43975144 43982375 Zm00001d003426c Zm00001d003426,Zm00001d003427 simMerged
Zm00001d003426_T005.exon11 2 43975490 43976262 Zm00001d003426c 43975144 43982375 Zm00001d003426c Zm00001d003426,Zm00001d003427 simMerged
Zm00001d003426_T005.exon10 2 43976464 43976656 Zm00001d003426 43975144 43982375 Zm00001d003426c Zm00001d003426,Zm00001d003427 simMerged
Zm00001d003426_T005.exon10 2 43976464 43976656 Zm00001d003426c 43975144 43982375 Zm00001d003426c Zm00001d003426,Zm00001d003427 simMerged
Zm00001d003426_T005.exon9 2 43977316 43977383 Zm00001d003426 43975144 43982375 Zm00001d003426c Zm00001d003426,Zm00001d003427 simMerged
Zm00001d003426_T005.exon9 2 43977316 43977383 Zm00001d003426c 43975144 43982375 Zm00001d003426c Zm00001d003426,Zm00001d003427 simMerged
Zm00001d003426_T003.exon8 2 43978825 43979042 Zm00001d003426 43975144 43982375 Zm00001d003426c Zm00001d003426,Zm00001d003427 simMerged
Zm00001d003426_T003.exon8 2 43978825 43979042 Zm00001d003426c 43975144 43982375 Zm00001d003426c Zm00001d003426,Zm00001d003427 simMerged
Zm00001d003426_T003.exon7 2 43979490 43979556 Zm00001d003426 43975144 43982375 Zm00001d003426c Zm00001d003426,Zm00001d003427 simMerged
Zm00001d003426_T003.exon7 2 43979490 43979556 Zm00001d003426c 43975144 43982375 Zm00001d003426c Zm00001d003426,Zm00001d003427 simMerged
Zm00001d003426_T003.exon6 2 43979642 43979717 Zm00001d003426 43975144 43982375 Zm00001d003426c Zm00001d003426,Zm00001d003427 simMerged
Zm00001d003426_T003.exon6 2 43979642 43979717 Zm00001d003426c 43975144 43982375 Zm00001d003426c Zm00001d003426,Zm00001d003427 simMerged
Zm00001d003426_T003.exon5 2 43980863 43980929 Zm00001d003426 43975144 43982375 Zm00001d003426c Zm00001d003426,Zm00001d003427 simMerged
Zm00001d003426_T003.exon5 2 43980863 43980929 Zm00001d003426c 43975144 43982375 Zm00001d003426c Zm00001d003426,Zm00001d003427 simMerged
Zm00001d003426_T003.exon4 2 43981147 43981245 Zm00001d003426 43975144 43982375 Zm00001d003426c Zm00001d003426,Zm00001d003427 simMerged
Zm00001d003426_T003.exon4 2 43981147 43981245 Zm00001d003426c 43975144 43982375 Zm00001d003426c Zm00001d003426,Zm00001d003427 simMerged
Zm00001d003426_T005.exon3 2 43981341 43981423 Zm00001d003426 43975144 43982375 Zm00001d003426c Zm00001d003426,Zm00001d003427 simMerged
Zm00001d003426_T005.exon3 2 43981341 43981423 Zm00001d003426c 43975144 43982375 Zm00001d003426c Zm00001d003426,Zm00001d003427 simMerged
Zm00001d003426_T005.exon2 2 43981584 43981697 Zm00001d003426 43975144 43982375 Zm00001d003426c Zm00001d003426,Zm00001d003427 simMerged
Zm00001d003426_T005.exon2 2 43981584 43981697 Zm00001d003426c 43975144 43982375 Zm00001d003426c Zm00001d003426,Zm00001d003427 simMerged
Zm00001d003426_T005.exon1 2 43982156 43982375 Zm00001d003426 43975144 43982375 Zm00001d003426c Zm00001d003426,Zm00001d003427 simMerged
Zm00001d003426_T005.exon1 2 43982156 43982375 Zm00001d003426c 43975144 43982375 Zm00001d003426c Zm00001d003426,Zm00001d003427 simMerged
Zm00001d003428_T001.exon1 2 44077342 44077698 Zm00001d003428 44077342 44098761 Zm00001d003428c Zm00001d003428,Zm00001d003429 simMerged
Zm00001d003428_T001.exon1 2 44077342 44077698 Zm00001d003428c 44077342 44098761 Zm00001d003428c Zm00001d003428,Zm00001d003429 simMerged
Zm00001d003428_T001.exon2 2 44077822 44077857 Zm00001d003428 44077342 44098761 Zm00001d003428c Zm00001d003428,Zm00001d003429 simMerged
Zm00001d003428_T001.exon2 2 44077822 44077857 Zm00001d003428c 44077342 44098761 Zm00001d003428c Zm00001d003428,Zm00001d003429 simMerged
Zm00001d003428_T001.exon3 2 44077957 44078094 Zm00001d003428 44077342 44098761 Zm00001d003428c Zm00001d003428,Zm00001d003429 simMerged
Zm00001d003428_T001.exon3 2 44077957 44078094 Zm00001d003428c 44077342 44098761 Zm00001d003428c Zm00001d003428,Zm00001d003429 simMerged
Zm00001d003428_T001.exon4 2 44078337 44078423 Zm00001d003428 44077342 44098761 Zm00001d003428c Zm00001d003428,Zm00001d003429 simMerged
Zm00001d003428_T001.exon4 2 44078337 44078423 Zm00001d003428c 44077342 44098761 Zm00001d003428c Zm00001d003428,Zm00001d003429 simMerged
Zm00001d003428_T001.exon5 2 44078913 44078960 Zm00001d003428 44077342 44098761 Zm00001d003428c Zm00001d003428,Zm00001d003429 simMerged
Zm00001d003428_T001.exon5 2 44078913 44078960 Zm00001d003428c 44077342 44098761 Zm00001d003428c Zm00001d003428,Zm00001d003429 simMerged
Zm00001d003428_T001.exon6 2 44079044 44079120 Zm00001d003428 44077342 44098761 Zm00001d003428c Zm00001d003428,Zm00001d003429 simMerged
Zm00001d003428_T001.exon6 2 44079044 44079120 Zm00001d003428c 44077342 44098761 Zm00001d003428c Zm00001d003428,Zm00001d003429 simMerged
Zm00001d003428_T001.exon7 2 44098298 44098761 Zm00001d003428 44077342 44098761 Zm00001d003428c Zm00001d003428,Zm00001d003429 simMerged
Zm00001d003428_T001.exon7 2 44098298 44098761 Zm00001d003428c 44077342 44098761 Zm00001d003428c Zm00001d003428,Zm00001d003429 simMerged
Zm00001d003431_T009.exon1 2 44205341 44206350 Zm00001d003431 44205341 44207351 Zm00001d003431c Zm00001d003431,Zm00001d003432 simMerged
Zm00001d003431_T009.exon1 2 44205341 44206350 Zm00001d003431c 44205341 44207351 Zm00001d003431c Zm00001d003431,Zm00001d003432 simMerged
Zm00001d003431_T009.exon2 2 44206428 44207351 Zm00001d003431 44205341 44207351 Zm00001d003431c Zm00001d003431,Zm00001d003432 simMerged
Zm00001d003431_T009.exon2 2 44206428 44207351 Zm00001d003431c 44205341 44207351 Zm00001d003431c Zm00001d003431,Zm00001d003432 simMerged
Zm00001d003434_T001.exon5 2 44260748 44261607 Zm00001d003434 44260748 44263686 Zm00001d003434c Zm00001d003434,Zm00001d003435 simMerged
Zm00001d003434_T001.exon5 2 44260748 44261607 Zm00001d003434c 44260748 44263686 Zm00001d003434c Zm00001d003434,Zm00001d003435 simMerged
Zm00001d003434_T001.exon4 2 44261905 44262012 Zm00001d003434 44260748 44263686 Zm00001d003434c Zm00001d003434,Zm00001d003435 simMerged
Zm00001d003434_T001.exon4 2 44261905 44262012 Zm00001d003434c 44260748 44263686 Zm00001d003434c Zm00001d003434,Zm00001d003435 simMerged
Zm00001d003434_T001.exon3 2 44262138 44262261 Zm00001d003434 44260748 44263686 Zm00001d003434c Zm00001d003434,Zm00001d003435 simMerged
Zm00001d003434_T001.exon3 2 44262138 44262261 Zm00001d003434c 44260748 44263686 Zm00001d003434c Zm00001d003434,Zm00001d003435 simMerged
Zm00001d003434_T001.exon2 2 44263137 44263186 Zm00001d003434 44260748 44263686 Zm00001d003434c Zm00001d003434,Zm00001d003435 simMerged
Zm00001d003434_T001.exon2 2 44263137 44263186 Zm00001d003434c 44260748 44263686 Zm00001d003434c Zm00001d003434,Zm00001d003435 simMerged
Zm00001d003434_T001.exon1 2 44263347 44263686 Zm00001d003434 44260748 44263686 Zm00001d003434c Zm00001d003434,Zm00001d003435 simMerged
Zm00001d003434_T001.exon1 2 44263347 44263686 Zm00001d003434c 44260748 44263686 Zm00001d003434c Zm00001d003434,Zm00001d003435 simMerged
Zm00001d003436_T001.exon5 2 44362125 44362944 Zm00001d003436 44362125 44363866 Zm00001d003436c Zm00001d003436,Zm00001d003437 simMerged
Zm00001d003436_T001.exon5 2 44362125 44362944 Zm00001d003436c 44362125 44363866 Zm00001d003436c Zm00001d003436,Zm00001d003437 simMerged
Zm00001d003436_T001.exon4 2 44363021 44363128 Zm00001d003436 44362125 44363866 Zm00001d003436c Zm00001d003436,Zm00001d003437 simMerged
Zm00001d003436_T001.exon4 2 44363021 44363128 Zm00001d003436c 44362125 44363866 Zm00001d003436c Zm00001d003436,Zm00001d003437 simMerged
Zm00001d003436_T001.exon3 2 44363273 44363393 Zm00001d003436 44362125 44363866 Zm00001d003436c Zm00001d003436,Zm00001d003437 simMerged
Zm00001d003436_T001.exon3 2 44363273 44363393 Zm00001d003436c 44362125 44363866 Zm00001d003436c Zm00001d003436,Zm00001d003437 simMerged
Zm00001d003436_T001.exon2 2 44363470 44363519 Zm00001d003436 44362125 44363866 Zm00001d003436c Zm00001d003436,Zm00001d003437 simMerged
Zm00001d003436_T001.exon2 2 44363470 44363519 Zm00001d003436c 44362125 44363866 Zm00001d003436c Zm00001d003436,Zm00001d003437 simMerged
Zm00001d003436_T001.exon1 2 44363612 44363866 Zm00001d003436 44362125 44363866 Zm00001d003436c Zm00001d003436,Zm00001d003437 simMerged
Zm00001d003436_T001.exon1 2 44363612 44363866 Zm00001d003436c 44362125 44363866 Zm00001d003436c Zm00001d003436,Zm00001d003437 simMerged
Zm00001d003447_T001.exon1 2 44627755 44628030 Zm00001d003447 44627755 44628030 Zm00001d003447c Zm00001d003447,Zm00001d003448 simMerged
Zm00001d003447_T001.exon1 2 44627755 44628030 Zm00001d003447c 44627755 44628030 Zm00001d003447c Zm00001d003447,Zm00001d003448 simMerged
Zm00001d003460_T004.exon1 2 45024198 45024385 Zm00001d003460 45024198 45033623 Zm00001d003460c Zm00001d003460,Zm00001d003461 simMerged
Zm00001d003460_T004.exon1 2 45024198 45024385 Zm00001d003460c 45024198 45033623 Zm00001d003460c Zm00001d003460,Zm00001d003461 simMerged
Zm00001d003460_T004.exon2 2 45025213 45025286 Zm00001d003460 45024198 45033623 Zm00001d003460c Zm00001d003460,Zm00001d003461 simMerged
Zm00001d003460_T004.exon2 2 45025213 45025286 Zm00001d003460c 45024198 45033623 Zm00001d003460c Zm00001d003460,Zm00001d003461 simMerged
Zm00001d003460_T004.exon3 2 45025509 45025592 Zm00001d003460 45024198 45033623 Zm00001d003460c Zm00001d003460,Zm00001d003461 simMerged
Zm00001d003460_T004.exon3 2 45025509 45025592 Zm00001d003460c 45024198 45033623 Zm00001d003460c Zm00001d003460,Zm00001d003461 simMerged
Zm00001d003460_T004.exon4 2 45025707 45028748 Zm00001d003460 45024198 45033623 Zm00001d003460c Zm00001d003460,Zm00001d003461 simMerged
Zm00001d003460_T004.exon4 2 45025707 45028748 Zm00001d003460c 45024198 45033623 Zm00001d003460c Zm00001d003460,Zm00001d003461 simMerged
Zm00001d003460_T004.exon5 2 45028774 45028985 Zm00001d003460 45024198 45033623 Zm00001d003460c Zm00001d003460,Zm00001d003461 simMerged
Zm00001d003460_T004.exon5 2 45028774 45028985 Zm00001d003460c 45024198 45033623 Zm00001d003460c Zm00001d003460,Zm00001d003461 simMerged
Zm00001d003460_T004.exon6 2 45029217 45029284 Zm00001d003460 45024198 45033623 Zm00001d003460c Zm00001d003460,Zm00001d003461 simMerged
Zm00001d003460_T004.exon6 2 45029217 45029284 Zm00001d003460c 45024198 45033623 Zm00001d003460c Zm00001d003460,Zm00001d003461 simMerged
Zm00001d003460_T004.exon7 2 45029397 45029448 Zm00001d003460 45024198 45033623 Zm00001d003460c Zm00001d003460,Zm00001d003461 simMerged
Zm00001d003460_T004.exon7 2 45029397 45029448 Zm00001d003460c 45024198 45033623 Zm00001d003460c Zm00001d003460,Zm00001d003461 simMerged
Zm00001d003460_T004.exon8 2 45031870 45031923 Zm00001d003460 45024198 45033623 Zm00001d003460c Zm00001d003460,Zm00001d003461 simMerged
Zm00001d003460_T004.exon8 2 45031870 45031923 Zm00001d003460c 45024198 45033623 Zm00001d003460c Zm00001d003460,Zm00001d003461 simMerged
Zm00001d003460_T004.exon9 2 45032035 45033623 Zm00001d003460 45024198 45033623 Zm00001d003460c Zm00001d003460,Zm00001d003461 simMerged
Zm00001d003460_T004.exon9 2 45032035 45033623 Zm00001d003460c 45024198 45033623 Zm00001d003460c Zm00001d003460,Zm00001d003461 simMerged
Zm00001d003463_T001.exon1 2 45040121 45040780 Zm00001d003463 45040121 45040780 Zm00001d003463c Zm00001d003463,Zm00001d003464 simMerged
Zm00001d003463_T001.exon1 2 45040121 45040780 Zm00001d003463c 45040121 45040780 Zm00001d003463c Zm00001d003463,Zm00001d003464 simMerged
Zm00001d003477_T001.exon5 2 45426581 45427098 Zm00001d003477 45426581 45430349 Zm00001d003477c Zm00001d003477,Zm00001d003478 simMerged
Zm00001d003477_T001.exon5 2 45426581 45427098 Zm00001d003477c 45426581 45430349 Zm00001d003477c Zm00001d003477,Zm00001d003478 simMerged
Zm00001d003477_T002.exon4 2 45427192 45428038 Zm00001d003477 45426581 45430349 Zm00001d003477c Zm00001d003477,Zm00001d003478 simMerged
Zm00001d003477_T002.exon4 2 45427192 45428038 Zm00001d003477c 45426581 45430349 Zm00001d003477c Zm00001d003477,Zm00001d003478 simMerged
Zm00001d003477_T002.exon3 2 45428147 45428853 Zm00001d003477 45426581 45430349 Zm00001d003477c Zm00001d003477,Zm00001d003478 simMerged
Zm00001d003477_T002.exon3 2 45428147 45428853 Zm00001d003477c 45426581 45430349 Zm00001d003477c Zm00001d003477,Zm00001d003478 simMerged
Zm00001d003477_T002.exon2 2 45428991 45429209 Zm00001d003477 45426581 45430349 Zm00001d003477c Zm00001d003477,Zm00001d003478 simMerged
Zm00001d003477_T002.exon2 2 45428991 45429209 Zm00001d003477c 45426581 45430349 Zm00001d003477c Zm00001d003477,Zm00001d003478 simMerged
Zm00001d003477_T002.exon1 2 45429752 45430349 Zm00001d003477 45426581 45430349 Zm00001d003477c Zm00001d003477,Zm00001d003478 simMerged
Zm00001d003477_T002.exon1 2 45429752 45430349 Zm00001d003477c 45426581 45430349 Zm00001d003477c Zm00001d003477,Zm00001d003478 simMerged
Zm00001d003485_T001.exon1 2 45614328 45614570 Zm00001d003485 45614328 45614570 Zm00001d003485c Zm00001d003485,Zm00001d003486 simMerged
Zm00001d003485_T001.exon1 2 45614328 45614570 Zm00001d003485c 45614328 45614570 Zm00001d003485c Zm00001d003485,Zm00001d003486 simMerged
Zm00001d003490_T001.exon1 2 45849302 45849330 Zm00001d003490 45849302 45849789 Zm00001d003490c Zm00001d003490,Zm00001d003491 simMerged
Zm00001d003490_T001.exon1 2 45849302 45849330 Zm00001d003490c 45849302 45849789 Zm00001d003490c Zm00001d003490,Zm00001d003491 simMerged
Zm00001d003490_T001.exon2 2 45849447 45849789 Zm00001d003490 45849302 45849789 Zm00001d003490c Zm00001d003490,Zm00001d003491 simMerged
Zm00001d003490_T001.exon2 2 45849447 45849789 Zm00001d003490c 45849302 45849789 Zm00001d003490c Zm00001d003490,Zm00001d003491 simMerged
Zm00001d003494_T001.exon1 2 46044776 46046493 Zm00001d003494 46044776 46046493 Zm00001d003494c Zm00001d003494,Zm00001d003495 simMerged
Zm00001d003494_T001.exon1 2 46044776 46046493 Zm00001d003494c 46044776 46046493 Zm00001d003494c Zm00001d003494,Zm00001d003495 simMerged
Zm00001d003502_T004.exon4 2 46156397 46161513 Zm00001d003502 46156397 46162045 Zm00001d003502c Zm00001d003502,Zm00001d003503 simMerged
Zm00001d003502_T004.exon4 2 46156397 46161513 Zm00001d003502c 46156397 46162045 Zm00001d003502c Zm00001d003502,Zm00001d003503 simMerged
Zm00001d003502_T004.exon3 2 46161615 46161840 Zm00001d003502 46156397 46162045 Zm00001d003502c Zm00001d003502,Zm00001d003503 simMerged
Zm00001d003502_T004.exon3 2 46161615 46161840 Zm00001d003502c 46156397 46162045 Zm00001d003502c Zm00001d003502,Zm00001d003503 simMerged
Zm00001d003502_T004.exon2 2 46161938 46161973 Zm00001d003502 46156397 46162045 Zm00001d003502c Zm00001d003502,Zm00001d003503 simMerged
Zm00001d003502_T004.exon2 2 46161938 46161973 Zm00001d003502c 46156397 46162045 Zm00001d003502c Zm00001d003502,Zm00001d003503 simMerged
Zm00001d003502_T004.exon1 2 46161997 46162045 Zm00001d003502 46156397 46162045 Zm00001d003502c Zm00001d003502,Zm00001d003503 simMerged
Zm00001d003502_T004.exon1 2 46161997 46162045 Zm00001d003502c 46156397 46162045 Zm00001d003502c Zm00001d003502,Zm00001d003503 simMerged
Zm00001d003505_T001.exon2 2 46190513 46190720 Zm00001d003505 46190513 46195170 Zm00001d003505c Zm00001d003505,Zm00001d003506 simMerged
Zm00001d003505_T001.exon2 2 46190513 46190720 Zm00001d003505c 46190513 46195170 Zm00001d003505c Zm00001d003505,Zm00001d003506 simMerged
Zm00001d003505_T001.exon1 2 46194482 46195170 Zm00001d003505 46190513 46195170 Zm00001d003505c Zm00001d003505,Zm00001d003506 simMerged
Zm00001d003505_T001.exon1 2 46194482 46195170 Zm00001d003505c 46190513 46195170 Zm00001d003505c Zm00001d003505,Zm00001d003506 simMerged
Zm00001d003514_T001.exon1 2 46327792 46328178 Zm00001d003514 46327792 46328178 Zm00001d003514c Zm00001d003514,Zm00001d003515 simMerged
Zm00001d003514_T001.exon1 2 46327792 46328178 Zm00001d003514c 46327792 46328178 Zm00001d003514c Zm00001d003514,Zm00001d003515 simMerged
Zm00001d003521_T001.exon1 2 46609159 46609809 Zm00001d003521 46609159 46609809 Zm00001d003521c Zm00001d003521,Zm00001d003522 simMerged
Zm00001d003521_T001.exon1 2 46609159 46609809 Zm00001d003521c 46609159 46609809 Zm00001d003521c Zm00001d003521,Zm00001d003522 simMerged
Zm00001d003530_T001.exon1 2 46804411 46804600 Zm00001d003530 46804411 46806881 Zm00001d003530c Zm00001d003530,Zm00001d003531 simMerged
Zm00001d003530_T001.exon1 2 46804411 46804600 Zm00001d003530c 46804411 46806881 Zm00001d003530c Zm00001d003530,Zm00001d003531 simMerged
Zm00001d003530_T001.exon2 2 46804752 46804900 Zm00001d003530 46804411 46806881 Zm00001d003530c Zm00001d003530,Zm00001d003531 simMerged
Zm00001d003530_T001.exon2 2 46804752 46804900 Zm00001d003530c 46804411 46806881 Zm00001d003530c Zm00001d003530,Zm00001d003531 simMerged
Zm00001d003530_T001.exon3 2 46805007 46805083 Zm00001d003530 46804411 46806881 Zm00001d003530c Zm00001d003530,Zm00001d003531 simMerged
Zm00001d003530_T001.exon3 2 46805007 46805083 Zm00001d003530c 46804411 46806881 Zm00001d003530c Zm00001d003530,Zm00001d003531 simMerged
Zm00001d003530_T001.exon4 2 46805149 46805271 Zm00001d003530 46804411 46806881 Zm00001d003530c Zm00001d003530,Zm00001d003531 simMerged
Zm00001d003530_T001.exon4 2 46805149 46805271 Zm00001d003530c 46804411 46806881 Zm00001d003530c Zm00001d003530,Zm00001d003531 simMerged
Zm00001d003530_T001.exon5 2 46805414 46805652 Zm00001d003530 46804411 46806881 Zm00001d003530c Zm00001d003530,Zm00001d003531 simMerged
Zm00001d003530_T001.exon5 2 46805414 46805652 Zm00001d003530c 46804411 46806881 Zm00001d003530c Zm00001d003530,Zm00001d003531 simMerged
Zm00001d003530_T001.exon6 2 46806010 46806079 Zm00001d003530 46804411 46806881 Zm00001d003530c Zm00001d003530,Zm00001d003531 simMerged
Zm00001d003530_T001.exon6 2 46806010 46806079 Zm00001d003530c 46804411 46806881 Zm00001d003530c Zm00001d003530,Zm00001d003531 simMerged
Zm00001d003530_T001.exon7 2 46806255 46806335 Zm00001d003530 46804411 46806881 Zm00001d003530c Zm00001d003530,Zm00001d003531 simMerged
Zm00001d003530_T001.exon7 2 46806255 46806335 Zm00001d003530c 46804411 46806881 Zm00001d003530c Zm00001d003530,Zm00001d003531 simMerged
Zm00001d003530_T001.exon8 2 46806490 46806660 Zm00001d003530 46804411 46806881 Zm00001d003530c Zm00001d003530,Zm00001d003531 simMerged
Zm00001d003530_T001.exon8 2 46806490 46806660 Zm00001d003530c 46804411 46806881 Zm00001d003530c Zm00001d003530,Zm00001d003531 simMerged
Zm00001d003530_T001.exon9 2 46806744 46806881 Zm00001d003530 46804411 46806881 Zm00001d003530c Zm00001d003530,Zm00001d003531 simMerged
Zm00001d003530_T001.exon9 2 46806744 46806881 Zm00001d003530c 46804411 46806881 Zm00001d003530c Zm00001d003530,Zm00001d003531 simMerged
Zm00001d003535_T001.exon4 2 47128982 47129022 Zm00001d003535 47128982 47129749 Zm00001d003535c Zm00001d003535,Zm00001d003536 simMerged
Zm00001d003535_T001.exon4 2 47128982 47129022 Zm00001d003535c 47128982 47129749 Zm00001d003535c Zm00001d003535,Zm00001d003536 simMerged
Zm00001d003535_T001.exon3 2 47129091 47129175 Zm00001d003535 47128982 47129749 Zm00001d003535c Zm00001d003535,Zm00001d003536 simMerged
Zm00001d003535_T001.exon3 2 47129091 47129175 Zm00001d003535c 47128982 47129749 Zm00001d003535c Zm00001d003535,Zm00001d003536 simMerged
Zm00001d003535_T001.exon2 2 47129363 47129616 Zm00001d003535 47128982 47129749 Zm00001d003535c Zm00001d003535,Zm00001d003536 simMerged
Zm00001d003535_T001.exon2 2 47129363 47129616 Zm00001d003535c 47128982 47129749 Zm00001d003535c Zm00001d003535,Zm00001d003536 simMerged
Zm00001d003535_T001.exon1 2 47129710 47129749 Zm00001d003535 47128982 47129749 Zm00001d003535c Zm00001d003535,Zm00001d003536 simMerged
Zm00001d003535_T001.exon1 2 47129710 47129749 Zm00001d003535c 47128982 47129749 Zm00001d003535c Zm00001d003535,Zm00001d003536 simMerged
Zm00001d003543_T001.exon1 2 47658250 47659893 Zm00001d003543 47658250 47659893 Zm00001d003543c Zm00001d003543,Zm00001d003544 simMerged
Zm00001d003543_T001.exon1 2 47658250 47659893 Zm00001d003543c 47658250 47659893 Zm00001d003543c Zm00001d003543,Zm00001d003544 simMerged
Zm00001d003545_T001.exon1 2 47671245 47671586 Zm00001d003545 47671245 47671586 Zm00001d003545c Zm00001d003545,Zm00001d003546 simMerged
Zm00001d003545_T001.exon1 2 47671245 47671586 Zm00001d003545c 47671245 47671586 Zm00001d003545c Zm00001d003545,Zm00001d003546 simMerged
Zm00001d003554_T001.exon1 2 47866673 47867299 Zm00001d003554 47866673 47867299 Zm00001d003554c Zm00001d003554,Zm00001d003555 simMerged
Zm00001d003554_T001.exon1 2 47866673 47867299 Zm00001d003554c 47866673 47867299 Zm00001d003554c Zm00001d003554,Zm00001d003555 simMerged
Zm00001d003559_T001.exon9 2 48066763 48067197 Zm00001d003559 48066763 48071352 Zm00001d003559c Zm00001d003559,Zm00001d003560 simMerged
Zm00001d003559_T001.exon9 2 48066763 48067197 Zm00001d003559c 48066763 48071352 Zm00001d003559c Zm00001d003559,Zm00001d003560 simMerged
Zm00001d003559_T001.exon8 2 48067317 48067764 Zm00001d003559 48066763 48071352 Zm00001d003559c Zm00001d003559,Zm00001d003560 simMerged
Zm00001d003559_T001.exon8 2 48067317 48067764 Zm00001d003559c 48066763 48071352 Zm00001d003559c Zm00001d003559,Zm00001d003560 simMerged
Zm00001d003559_T001.exon7 2 48067874 48068129 Zm00001d003559 48066763 48071352 Zm00001d003559c Zm00001d003559,Zm00001d003560 simMerged
Zm00001d003559_T001.exon7 2 48067874 48068129 Zm00001d003559c 48066763 48071352 Zm00001d003559c Zm00001d003559,Zm00001d003560 simMerged
Zm00001d003559_T001.exon6 2 48068232 48068502 Zm00001d003559 48066763 48071352 Zm00001d003559c Zm00001d003559,Zm00001d003560 simMerged
Zm00001d003559_T001.exon6 2 48068232 48068502 Zm00001d003559c 48066763 48071352 Zm00001d003559c Zm00001d003559,Zm00001d003560 simMerged
Zm00001d003559_T001.exon5 2 48068600 48068927 Zm00001d003559 48066763 48071352 Zm00001d003559c Zm00001d003559,Zm00001d003560 simMerged
Zm00001d003559_T001.exon5 2 48068600 48068927 Zm00001d003559c 48066763 48071352 Zm00001d003559c Zm00001d003559,Zm00001d003560 simMerged
Zm00001d003559_T001.exon4 2 48069174 48069408 Zm00001d003559 48066763 48071352 Zm00001d003559c Zm00001d003559,Zm00001d003560 simMerged
Zm00001d003559_T001.exon4 2 48069174 48069408 Zm00001d003559c 48066763 48071352 Zm00001d003559c Zm00001d003559,Zm00001d003560 simMerged
Zm00001d003559_T001.exon3 2 48069927 48070124 Zm00001d003559 48066763 48071352 Zm00001d003559c Zm00001d003559,Zm00001d003560 simMerged
Zm00001d003559_T001.exon3 2 48069927 48070124 Zm00001d003559c 48066763 48071352 Zm00001d003559c Zm00001d003559,Zm00001d003560 simMerged
Zm00001d003559_T001.exon2 2 48070823 48070916 Zm00001d003559 48066763 48071352 Zm00001d003559c Zm00001d003559,Zm00001d003560 simMerged
Zm00001d003559_T001.exon2 2 48070823 48070916 Zm00001d003559c 48066763 48071352 Zm00001d003559c Zm00001d003559,Zm00001d003560 simMerged
Zm00001d003559_T001.exon1 2 48071033 48071352 Zm00001d003559 48066763 48071352 Zm00001d003559c Zm00001d003559,Zm00001d003560 simMerged
Zm00001d003559_T001.exon1 2 48071033 48071352 Zm00001d003559c 48066763 48071352 Zm00001d003559c Zm00001d003559,Zm00001d003560 simMerged
Zm00001d003577_T001.exon5 2 48807618 48807923 Zm00001d003577 48807618 48810084 Zm00001d003577c Zm00001d003577,Zm00001d003578 simMerged
Zm00001d003577_T001.exon5 2 48807618 48807923 Zm00001d003577c 48807618 48810084 Zm00001d003577c Zm00001d003577,Zm00001d003578 simMerged
Zm00001d003577_T001.exon4 2 48808202 48808395 Zm00001d003577 48807618 48810084 Zm00001d003577c Zm00001d003577,Zm00001d003578 simMerged
Zm00001d003577_T001.exon4 2 48808202 48808395 Zm00001d003577c 48807618 48810084 Zm00001d003577c Zm00001d003577,Zm00001d003578 simMerged
Zm00001d003577_T001.exon3 2 48808811 48808892 Zm00001d003577 48807618 48810084 Zm00001d003577c Zm00001d003577,Zm00001d003578 simMerged
Zm00001d003577_T001.exon3 2 48808811 48808892 Zm00001d003577c 48807618 48810084 Zm00001d003577c Zm00001d003577,Zm00001d003578 simMerged
Zm00001d003577_T001.exon2 2 48809708 48809770 Zm00001d003577 48807618 48810084 Zm00001d003577c Zm00001d003577,Zm00001d003578 simMerged
Zm00001d003577_T001.exon2 2 48809708 48809770 Zm00001d003577c 48807618 48810084 Zm00001d003577c Zm00001d003577,Zm00001d003578 simMerged
Zm00001d003577_T001.exon1 2 48809860 48810084 Zm00001d003577 48807618 48810084 Zm00001d003577c Zm00001d003577,Zm00001d003578 simMerged
Zm00001d003577_T001.exon1 2 48809860 48810084 Zm00001d003577c 48807618 48810084 Zm00001d003577c Zm00001d003577,Zm00001d003578 simMerged
Zm00001d003579_T001.exon1 2 48821524 48821648 Zm00001d003579 48821524 48822197 Zm00001d003579c Zm00001d003579,Zm00001d003580 simMerged
Zm00001d003579_T001.exon1 2 48821524 48821648 Zm00001d003579c 48821524 48822197 Zm00001d003579c Zm00001d003579,Zm00001d003580 simMerged
Zm00001d003579_T001.exon2 2 48821875 48821971 Zm00001d003579 48821524 48822197 Zm00001d003579c Zm00001d003579,Zm00001d003580 simMerged
Zm00001d003579_T001.exon2 2 48821875 48821971 Zm00001d003579c 48821524 48822197 Zm00001d003579c Zm00001d003579,Zm00001d003580 simMerged
Zm00001d003579_T001.exon3 2 48822061 48822197 Zm00001d003579 48821524 48822197 Zm00001d003579c Zm00001d003579,Zm00001d003580 simMerged
Zm00001d003579_T001.exon3 2 48822061 48822197 Zm00001d003579c 48821524 48822197 Zm00001d003579c Zm00001d003579,Zm00001d003580 simMerged
Zm00001d003590_T002.exon13 2 49123838 49124266 Zm00001d003590 49123838 49128914 Zm00001d003590c Zm00001d003590,Zm00001d003591 simMerged
Zm00001d003590_T002.exon13 2 49123838 49124266 Zm00001d003590c 49123838 49128914 Zm00001d003590c Zm00001d003590,Zm00001d003591 simMerged
Zm00001d003590_T003.exon12 2 49124383 49124460 Zm00001d003590 49123838 49128914 Zm00001d003590c Zm00001d003590,Zm00001d003591 simMerged
Zm00001d003590_T003.exon12 2 49124383 49124460 Zm00001d003590c 49123838 49128914 Zm00001d003590c Zm00001d003590,Zm00001d003591 simMerged
Zm00001d003590_T001.exon11 2 49124817 49124907 Zm00001d003590 49123838 49128914 Zm00001d003590c Zm00001d003590,Zm00001d003591 simMerged
Zm00001d003590_T001.exon11 2 49124817 49124907 Zm00001d003590c 49123838 49128914 Zm00001d003590c Zm00001d003590,Zm00001d003591 simMerged
Zm00001d003590_T001.exon10 2 49125411 49125506 Zm00001d003590 49123838 49128914 Zm00001d003590c Zm00001d003590,Zm00001d003591 simMerged
Zm00001d003590_T001.exon10 2 49125411 49125506 Zm00001d003590c 49123838 49128914 Zm00001d003590c Zm00001d003590,Zm00001d003591 simMerged
Zm00001d003590_T003.exon9 2 49125643 49125693 Zm00001d003590 49123838 49128914 Zm00001d003590c Zm00001d003590,Zm00001d003591 simMerged
Zm00001d003590_T003.exon9 2 49125643 49125693 Zm00001d003590c 49123838 49128914 Zm00001d003590c Zm00001d003590,Zm00001d003591 simMerged
Zm00001d003590_T003.exon8 2 49125839 49125933 Zm00001d003590 49123838 49128914 Zm00001d003590c Zm00001d003590,Zm00001d003591 simMerged
Zm00001d003590_T003.exon8 2 49125839 49125933 Zm00001d003590c 49123838 49128914 Zm00001d003590c Zm00001d003590,Zm00001d003591 simMerged
Zm00001d003590_T003.exon7 2 49126273 49126353 Zm00001d003590 49123838 49128914 Zm00001d003590c Zm00001d003590,Zm00001d003591 simMerged
Zm00001d003590_T003.exon7 2 49126273 49126353 Zm00001d003590c 49123838 49128914 Zm00001d003590c Zm00001d003590,Zm00001d003591 simMerged
Zm00001d003590_T003.exon6 2 49126444 49126528 Zm00001d003590 49123838 49128914 Zm00001d003590c Zm00001d003590,Zm00001d003591 simMerged
Zm00001d003590_T003.exon6 2 49126444 49126528 Zm00001d003590c 49123838 49128914 Zm00001d003590c Zm00001d003590,Zm00001d003591 simMerged
Zm00001d003590_T003.exon5 2 49127241 49127320 Zm00001d003590 49123838 49128914 Zm00001d003590c Zm00001d003590,Zm00001d003591 simMerged
Zm00001d003590_T003.exon5 2 49127241 49127320 Zm00001d003590c 49123838 49128914 Zm00001d003590c Zm00001d003590,Zm00001d003591 simMerged
Zm00001d003590_T003.exon4 2 49127488 49127602 Zm00001d003590 49123838 49128914 Zm00001d003590c Zm00001d003590,Zm00001d003591 simMerged
Zm00001d003590_T003.exon4 2 49127488 49127602 Zm00001d003590c 49123838 49128914 Zm00001d003590c Zm00001d003590,Zm00001d003591 simMerged
Zm00001d003590_T003.exon3 2 49128270 49128340 Zm00001d003590 49123838 49128914 Zm00001d003590c Zm00001d003590,Zm00001d003591 simMerged
Zm00001d003590_T003.exon3 2 49128270 49128340 Zm00001d003590c 49123838 49128914 Zm00001d003590c Zm00001d003590,Zm00001d003591 simMerged
Zm00001d003590_T002.exon2 2 49128439 49128526 Zm00001d003590 49123838 49128914 Zm00001d003590c Zm00001d003590,Zm00001d003591 simMerged
Zm00001d003590_T002.exon2 2 49128439 49128526 Zm00001d003590c 49123838 49128914 Zm00001d003590c Zm00001d003590,Zm00001d003591 simMerged
Zm00001d003590_T002.exon1 2 49128638 49128914 Zm00001d003590 49123838 49128914 Zm00001d003590c Zm00001d003590,Zm00001d003591 simMerged
Zm00001d003590_T002.exon1 2 49128638 49128914 Zm00001d003590c 49123838 49128914 Zm00001d003590c Zm00001d003590,Zm00001d003591 simMerged
Zm00001d003594_T001.exon1 2 49246097 49246469 Zm00001d003594 49246097 49247060 Zm00001d003594c Zm00001d003594,Zm00001d003595 simMerged
Zm00001d003594_T001.exon1 2 49246097 49246469 Zm00001d003594c 49246097 49247060 Zm00001d003594c Zm00001d003594,Zm00001d003595 simMerged
Zm00001d003594_T001.exon2 2 49246564 49247060 Zm00001d003594 49246097 49247060 Zm00001d003594c Zm00001d003594,Zm00001d003595 simMerged
Zm00001d003594_T001.exon2 2 49246564 49247060 Zm00001d003594c 49246097 49247060 Zm00001d003594c Zm00001d003594,Zm00001d003595 simMerged
Zm00001d003600_T001.exon1 2 49392293 49392755 Zm00001d003600 49392293 49394518 Zm00001d003600c Zm00001d003600,Zm00001d003601 simMerged
Zm00001d003600_T001.exon1 2 49392293 49392755 Zm00001d003600c 49392293 49394518 Zm00001d003600c Zm00001d003600,Zm00001d003601 simMerged
Zm00001d003600_T001.exon2 2 49393663 49393737 Zm00001d003600 49392293 49394518 Zm00001d003600c Zm00001d003600,Zm00001d003601 simMerged
Zm00001d003600_T001.exon2 2 49393663 49393737 Zm00001d003600c 49392293 49394518 Zm00001d003600c Zm00001d003600,Zm00001d003601 simMerged
Zm00001d003600_T001.exon3 2 49393867 49394518 Zm00001d003600 49392293 49394518 Zm00001d003600c Zm00001d003600,Zm00001d003601 simMerged
Zm00001d003600_T001.exon3 2 49393867 49394518 Zm00001d003600c 49392293 49394518 Zm00001d003600c Zm00001d003600,Zm00001d003601 simMerged
Zm00001d003604_T001.exon2 2 49654568 49655032 Zm00001d003604 49654568 49655697 Zm00001d003604c Zm00001d003604,Zm00001d003605 simMerged
Zm00001d003604_T001.exon2 2 49654568 49655032 Zm00001d003604c 49654568 49655697 Zm00001d003604c Zm00001d003604,Zm00001d003605 simMerged
Zm00001d003604_T001.exon1 2 49655152 49655697 Zm00001d003604 49654568 49655697 Zm00001d003604c Zm00001d003604,Zm00001d003605 simMerged
Zm00001d003604_T001.exon1 2 49655152 49655697 Zm00001d003604c 49654568 49655697 Zm00001d003604c Zm00001d003604,Zm00001d003605 simMerged
Zm00001d003607_T001.exon1 2 49876647 49876794 Zm00001d003607 49876647 49878832 Zm00001d003607c Zm00001d003607,Zm00001d003608 simMerged
Zm00001d003607_T001.exon1 2 49876647 49876794 Zm00001d003607c 49876647 49878832 Zm00001d003607c Zm00001d003607,Zm00001d003608 simMerged
Zm00001d003607_T001.exon2 2 49877037 49877977 Zm00001d003607 49876647 49878832 Zm00001d003607c Zm00001d003607,Zm00001d003608 simMerged
Zm00001d003607_T001.exon2 2 49877037 49877977 Zm00001d003607c 49876647 49878832 Zm00001d003607c Zm00001d003607,Zm00001d003608 simMerged
Zm00001d003607_T001.exon3 2 49878072 49878215 Zm00001d003607 49876647 49878832 Zm00001d003607c Zm00001d003607,Zm00001d003608 simMerged
Zm00001d003607_T001.exon3 2 49878072 49878215 Zm00001d003607c 49876647 49878832 Zm00001d003607c Zm00001d003607,Zm00001d003608 simMerged
Zm00001d003607_T001.exon4 2 49878298 49878832 Zm00001d003607 49876647 49878832 Zm00001d003607c Zm00001d003607,Zm00001d003608 simMerged
Zm00001d003607_T001.exon4 2 49878298 49878832 Zm00001d003607c 49876647 49878832 Zm00001d003607c Zm00001d003607,Zm00001d003608 simMerged
Zm00001d003612_T002.exon1 2 50120976 50121353 Zm00001d003612 50120976 50124154 Zm00001d003612c Zm00001d003612,Zm00001d003613 simMerged
Zm00001d003612_T002.exon1 2 50120976 50121353 Zm00001d003612c 50120976 50124154 Zm00001d003612c Zm00001d003612,Zm00001d003613 simMerged
Zm00001d003612_T002.exon2 2 50121766 50121880 Zm00001d003612 50120976 50124154 Zm00001d003612c Zm00001d003612,Zm00001d003613 simMerged
Zm00001d003612_T002.exon2 2 50121766 50121880 Zm00001d003612c 50120976 50124154 Zm00001d003612c Zm00001d003612,Zm00001d003613 simMerged
Zm00001d003612_T002.exon3 2 50121968 50122025 Zm00001d003612 50120976 50124154 Zm00001d003612c Zm00001d003612,Zm00001d003613 simMerged
Zm00001d003612_T002.exon3 2 50121968 50122025 Zm00001d003612c 50120976 50124154 Zm00001d003612c Zm00001d003612,Zm00001d003613 simMerged
Zm00001d003612_T002.exon4 2 50122115 50122132 Zm00001d003612 50120976 50124154 Zm00001d003612c Zm00001d003612,Zm00001d003613 simMerged
Zm00001d003612_T002.exon4 2 50122115 50122132 Zm00001d003612c 50120976 50124154 Zm00001d003612c Zm00001d003612,Zm00001d003613 simMerged
Zm00001d003612_T002.exon5 2 50123184 50123442 Zm00001d003612 50120976 50124154 Zm00001d003612c Zm00001d003612,Zm00001d003613 simMerged
Zm00001d003612_T002.exon5 2 50123184 50123442 Zm00001d003612c 50120976 50124154 Zm00001d003612c Zm00001d003612,Zm00001d003613 simMerged
Zm00001d003612_T001.exon6 2 50123669 50123787 Zm00001d003612 50120976 50124154 Zm00001d003612c Zm00001d003612,Zm00001d003613 simMerged
Zm00001d003612_T001.exon6 2 50123669 50123787 Zm00001d003612c 50120976 50124154 Zm00001d003612c Zm00001d003612,Zm00001d003613 simMerged
Zm00001d003612_T001.exon7 2 50123874 50123937 Zm00001d003612 50120976 50124154 Zm00001d003612c Zm00001d003612,Zm00001d003613 simMerged
Zm00001d003612_T001.exon7 2 50123874 50123937 Zm00001d003612c 50120976 50124154 Zm00001d003612c Zm00001d003612,Zm00001d003613 simMerged
Zm00001d003612_T002.exon7 2 50124072 50124154 Zm00001d003612 50120976 50124154 Zm00001d003612c Zm00001d003612,Zm00001d003613 simMerged
Zm00001d003612_T002.exon7 2 50124072 50124154 Zm00001d003612c 50120976 50124154 Zm00001d003612c Zm00001d003612,Zm00001d003613 simMerged
Zm00001d003615_T002.exon6 2 50414664 50415428 Zm00001d003615 50414664 50419883 Zm00001d003615c Zm00001d003615,Zm00001d003616 simMerged
Zm00001d003615_T002.exon6 2 50414664 50415428 Zm00001d003615c 50414664 50419883 Zm00001d003615c Zm00001d003615,Zm00001d003616 simMerged
Zm00001d003615_T002.exon5 2 50415521 50416014 Zm00001d003615 50414664 50419883 Zm00001d003615c Zm00001d003615,Zm00001d003616 simMerged
Zm00001d003615_T002.exon5 2 50415521 50416014 Zm00001d003615c 50414664 50419883 Zm00001d003615c Zm00001d003615,Zm00001d003616 simMerged
Zm00001d003615_T002.exon4 2 50416129 50417707 Zm00001d003615 50414664 50419883 Zm00001d003615c Zm00001d003615,Zm00001d003616 simMerged
Zm00001d003615_T002.exon4 2 50416129 50417707 Zm00001d003615c 50414664 50419883 Zm00001d003615c Zm00001d003615,Zm00001d003616 simMerged
Zm00001d003615_T002.exon3 2 50417813 50417919 Zm00001d003615 50414664 50419883 Zm00001d003615c Zm00001d003615,Zm00001d003616 simMerged
Zm00001d003615_T002.exon3 2 50417813 50417919 Zm00001d003615c 50414664 50419883 Zm00001d003615c Zm00001d003615,Zm00001d003616 simMerged
Zm00001d003615_T002.exon2 2 50418012 50418578 Zm00001d003615 50414664 50419883 Zm00001d003615c Zm00001d003615,Zm00001d003616 simMerged
Zm00001d003615_T002.exon2 2 50418012 50418578 Zm00001d003615c 50414664 50419883 Zm00001d003615c Zm00001d003615,Zm00001d003616 simMerged
Zm00001d003615_T002.exon1 2 50419530 50419883 Zm00001d003615 50414664 50419883 Zm00001d003615c Zm00001d003615,Zm00001d003616 simMerged
Zm00001d003615_T002.exon1 2 50419530 50419883 Zm00001d003615c 50414664 50419883 Zm00001d003615c Zm00001d003615,Zm00001d003616 simMerged
Zm00001d003619_T001.exon1 2 50632433 50632869 Zm00001d003619 50632433 50636388 Zm00001d003619c Zm00001d003619,Zm00001d003620 simMerged
Zm00001d003619_T001.exon1 2 50632433 50632869 Zm00001d003619c 50632433 50636388 Zm00001d003619c Zm00001d003619,Zm00001d003620 simMerged
Zm00001d003619_T001.exon2 2 50632954 50633333 Zm00001d003619 50632433 50636388 Zm00001d003619c Zm00001d003619,Zm00001d003620 simMerged
Zm00001d003619_T001.exon2 2 50632954 50633333 Zm00001d003619c 50632433 50636388 Zm00001d003619c Zm00001d003619,Zm00001d003620 simMerged
Zm00001d003619_T001.exon3 2 50633413 50633491 Zm00001d003619 50632433 50636388 Zm00001d003619c Zm00001d003619,Zm00001d003620 simMerged
Zm00001d003619_T001.exon3 2 50633413 50633491 Zm00001d003619c 50632433 50636388 Zm00001d003619c Zm00001d003619,Zm00001d003620 simMerged
Zm00001d003619_T001.exon4 2 50633558 50633760 Zm00001d003619 50632433 50636388 Zm00001d003619c Zm00001d003619,Zm00001d003620 simMerged
Zm00001d003619_T001.exon4 2 50633558 50633760 Zm00001d003619c 50632433 50636388 Zm00001d003619c Zm00001d003619,Zm00001d003620 simMerged
Zm00001d003619_T001.exon5 2 50633866 50633927 Zm00001d003619 50632433 50636388 Zm00001d003619c Zm00001d003619,Zm00001d003620 simMerged
Zm00001d003619_T001.exon5 2 50633866 50633927 Zm00001d003619c 50632433 50636388 Zm00001d003619c Zm00001d003619,Zm00001d003620 simMerged
Zm00001d003619_T001.exon6 2 50634057 50634132 Zm00001d003619 50632433 50636388 Zm00001d003619c Zm00001d003619,Zm00001d003620 simMerged
Zm00001d003619_T001.exon6 2 50634057 50634132 Zm00001d003619c 50632433 50636388 Zm00001d003619c Zm00001d003619,Zm00001d003620 simMerged
Zm00001d003619_T001.exon7 2 50634222 50634775 Zm00001d003619 50632433 50636388 Zm00001d003619c Zm00001d003619,Zm00001d003620 simMerged
Zm00001d003619_T001.exon7 2 50634222 50634775 Zm00001d003619c 50632433 50636388 Zm00001d003619c Zm00001d003619,Zm00001d003620 simMerged
Zm00001d003619_T001.exon8 2 50635098 50635162 Zm00001d003619 50632433 50636388 Zm00001d003619c Zm00001d003619,Zm00001d003620 simMerged
Zm00001d003619_T001.exon8 2 50635098 50635162 Zm00001d003619c 50632433 50636388 Zm00001d003619c Zm00001d003619,Zm00001d003620 simMerged
Zm00001d003619_T001.exon9 2 50635288 50635366 Zm00001d003619 50632433 50636388 Zm00001d003619c Zm00001d003619,Zm00001d003620 simMerged
Zm00001d003619_T001.exon9 2 50635288 50635366 Zm00001d003619c 50632433 50636388 Zm00001d003619c Zm00001d003619,Zm00001d003620 simMerged
Zm00001d003619_T001.exon10 2 50635478 50635559 Zm00001d003619 50632433 50636388 Zm00001d003619c Zm00001d003619,Zm00001d003620 simMerged
Zm00001d003619_T001.exon10 2 50635478 50635559 Zm00001d003619c 50632433 50636388 Zm00001d003619c Zm00001d003619,Zm00001d003620 simMerged
Zm00001d003619_T001.exon11 2 50635644 50635764 Zm00001d003619 50632433 50636388 Zm00001d003619c Zm00001d003619,Zm00001d003620 simMerged
Zm00001d003619_T001.exon11 2 50635644 50635764 Zm00001d003619c 50632433 50636388 Zm00001d003619c Zm00001d003619,Zm00001d003620 simMerged
Zm00001d003619_T001.exon12 2 50635901 50636388 Zm00001d003619 50632433 50636388 Zm00001d003619c Zm00001d003619,Zm00001d003620 simMerged
Zm00001d003619_T001.exon12 2 50635901 50636388 Zm00001d003619c 50632433 50636388 Zm00001d003619c Zm00001d003619,Zm00001d003620 simMerged
Zm00001d003621_T002.exon1 2 50696420 50696724 Zm00001d003621 50696420 50706825 Zm00001d003621c Zm00001d003621,Zm00001d003622 simMerged
Zm00001d003621_T002.exon1 2 50696420 50696724 Zm00001d003621c 50696420 50706825 Zm00001d003621c Zm00001d003621,Zm00001d003622 simMerged
Zm00001d003621_T002.exon2 2 50696850 50697078 Zm00001d003621 50696420 50706825 Zm00001d003621c Zm00001d003621,Zm00001d003622 simMerged
Zm00001d003621_T002.exon2 2 50696850 50697078 Zm00001d003621c 50696420 50706825 Zm00001d003621c Zm00001d003621,Zm00001d003622 simMerged
Zm00001d003621_T002.exon3 2 50697176 50697497 Zm00001d003621 50696420 50706825 Zm00001d003621c Zm00001d003621,Zm00001d003622 simMerged
Zm00001d003621_T002.exon3 2 50697176 50697497 Zm00001d003621c 50696420 50706825 Zm00001d003621c Zm00001d003621,Zm00001d003622 simMerged
Zm00001d003621_T002.exon4 2 50697705 50697824 Zm00001d003621 50696420 50706825 Zm00001d003621c Zm00001d003621,Zm00001d003622 simMerged
Zm00001d003621_T002.exon4 2 50697705 50697824 Zm00001d003621c 50696420 50706825 Zm00001d003621c Zm00001d003621,Zm00001d003622 simMerged
Zm00001d003621_T002.exon5 2 50698415 50698501 Zm00001d003621 50696420 50706825 Zm00001d003621c Zm00001d003621,Zm00001d003622 simMerged
Zm00001d003621_T002.exon5 2 50698415 50698501 Zm00001d003621c 50696420 50706825 Zm00001d003621c Zm00001d003621,Zm00001d003622 simMerged
Zm00001d003621_T006.exon5 2 50699256 50699801 Zm00001d003621 50696420 50706825 Zm00001d003621c Zm00001d003621,Zm00001d003622 simMerged
Zm00001d003621_T006.exon5 2 50699256 50699801 Zm00001d003621c 50696420 50706825 Zm00001d003621c Zm00001d003621,Zm00001d003622 simMerged
Zm00001d003621_T002.exon7 2 50699974 50700624 Zm00001d003621 50696420 50706825 Zm00001d003621c Zm00001d003621,Zm00001d003622 simMerged
Zm00001d003621_T002.exon7 2 50699974 50700624 Zm00001d003621c 50696420 50706825 Zm00001d003621c Zm00001d003621,Zm00001d003622 simMerged
Zm00001d003621_T002.exon8 2 50700835 50700992 Zm00001d003621 50696420 50706825 Zm00001d003621c Zm00001d003621,Zm00001d003622 simMerged
Zm00001d003621_T002.exon8 2 50700835 50700992 Zm00001d003621c 50696420 50706825 Zm00001d003621c Zm00001d003621,Zm00001d003622 simMerged
Zm00001d003621_T002.exon9 2 50701326 50701420 Zm00001d003621 50696420 50706825 Zm00001d003621c Zm00001d003621,Zm00001d003622 simMerged
Zm00001d003621_T002.exon9 2 50701326 50701420 Zm00001d003621c 50696420 50706825 Zm00001d003621c Zm00001d003621,Zm00001d003622 simMerged
Zm00001d003621_T002.exon10 2 50702318 50702724 Zm00001d003621 50696420 50706825 Zm00001d003621c Zm00001d003621,Zm00001d003622 simMerged
Zm00001d003621_T002.exon10 2 50702318 50702724 Zm00001d003621c 50696420 50706825 Zm00001d003621c Zm00001d003621,Zm00001d003622 simMerged
Zm00001d003621_T013.exon3 2 50702817 50705917 Zm00001d003621 50696420 50706825 Zm00001d003621c Zm00001d003621,Zm00001d003622 simMerged
Zm00001d003621_T013.exon3 2 50702817 50705917 Zm00001d003621c 50696420 50706825 Zm00001d003621c Zm00001d003621,Zm00001d003622 simMerged
Zm00001d003621_T013.exon4 2 50706096 50706185 Zm00001d003621 50696420 50706825 Zm00001d003621c Zm00001d003621,Zm00001d003622 simMerged
Zm00001d003621_T013.exon4 2 50706096 50706185 Zm00001d003621c 50696420 50706825 Zm00001d003621c Zm00001d003621,Zm00001d003622 simMerged
Zm00001d003621_T002.exon13 2 50706269 50706825 Zm00001d003621 50696420 50706825 Zm00001d003621c Zm00001d003621,Zm00001d003622 simMerged
Zm00001d003621_T002.exon13 2 50706269 50706825 Zm00001d003621c 50696420 50706825 Zm00001d003621c Zm00001d003621,Zm00001d003622 simMerged
Zm00001d003624_T001.exon1 2 50750672 50751874 Zm00001d003624 50750672 50751874 Zm00001d003624c Zm00001d003624,Zm00001d003625 simMerged
Zm00001d003624_T001.exon1 2 50750672 50751874 Zm00001d003624c 50750672 50751874 Zm00001d003624c Zm00001d003624,Zm00001d003625 simMerged
Zm00001d003626_T002.exon3 2 50875247 50875711 Zm00001d003626 50875247 50876743 Zm00001d003626c Zm00001d003626,Zm00001d003627 simMerged
Zm00001d003626_T002.exon3 2 50875247 50875711 Zm00001d003626c 50875247 50876743 Zm00001d003626c Zm00001d003626,Zm00001d003627 simMerged
Zm00001d003626_T002.exon2 2 50875841 50876229 Zm00001d003626 50875247 50876743 Zm00001d003626c Zm00001d003626,Zm00001d003627 simMerged
Zm00001d003626_T002.exon2 2 50875841 50876229 Zm00001d003626c 50875247 50876743 Zm00001d003626c Zm00001d003626,Zm00001d003627 simMerged
Zm00001d003626_T002.exon1 2 50876332 50876743 Zm00001d003626 50875247 50876743 Zm00001d003626c Zm00001d003626,Zm00001d003627 simMerged
Zm00001d003626_T002.exon1 2 50876332 50876743 Zm00001d003626c 50875247 50876743 Zm00001d003626c Zm00001d003626,Zm00001d003627 simMerged
Zm00001d003636_T001.exon5 2 51259710 51259885 Zm00001d003636 51259710 51262775 Zm00001d003636c Zm00001d003636,Zm00001d003637 simMerged
Zm00001d003636_T001.exon5 2 51259710 51259885 Zm00001d003636c 51259710 51262775 Zm00001d003636c Zm00001d003636,Zm00001d003637 simMerged
Zm00001d003636_T001.exon4 2 51261189 51261285 Zm00001d003636 51259710 51262775 Zm00001d003636c Zm00001d003636,Zm00001d003637 simMerged
Zm00001d003636_T001.exon4 2 51261189 51261285 Zm00001d003636c 51259710 51262775 Zm00001d003636c Zm00001d003636,Zm00001d003637 simMerged
Zm00001d003636_T001.exon3 2 51261650 51261845 Zm00001d003636 51259710 51262775 Zm00001d003636c Zm00001d003636,Zm00001d003637 simMerged
Zm00001d003636_T001.exon3 2 51261650 51261845 Zm00001d003636c 51259710 51262775 Zm00001d003636c Zm00001d003636,Zm00001d003637 simMerged
Zm00001d003636_T001.exon2 2 51262158 51262223 Zm00001d003636 51259710 51262775 Zm00001d003636c Zm00001d003636,Zm00001d003637 simMerged
Zm00001d003636_T001.exon2 2 51262158 51262223 Zm00001d003636c 51259710 51262775 Zm00001d003636c Zm00001d003636,Zm00001d003637 simMerged
Zm00001d003636_T002.exon1 2 51262336 51262775 Zm00001d003636 51259710 51262775 Zm00001d003636c Zm00001d003636,Zm00001d003637 simMerged
Zm00001d003636_T002.exon1 2 51262336 51262775 Zm00001d003636c 51259710 51262775 Zm00001d003636c Zm00001d003636,Zm00001d003637 simMerged
Zm00001d003640_T002.exon1 2 51340087 51340502 Zm00001d003640 51340087 51353092 Zm00001d003640c Zm00001d003640,Zm00001d003641 simMerged
Zm00001d003640_T002.exon1 2 51340087 51340502 Zm00001d003640c 51340087 51353092 Zm00001d003640c Zm00001d003640,Zm00001d003641 simMerged
Zm00001d003640_T003.exon2 2 51341046 51341256 Zm00001d003640 51340087 51353092 Zm00001d003640c Zm00001d003640,Zm00001d003641 simMerged
Zm00001d003640_T003.exon2 2 51341046 51341256 Zm00001d003640c 51340087 51353092 Zm00001d003640c Zm00001d003640,Zm00001d003641 simMerged
Zm00001d003640_T003.exon3 2 51341352 51342512 Zm00001d003640 51340087 51353092 Zm00001d003640c Zm00001d003640,Zm00001d003641 simMerged
Zm00001d003640_T003.exon3 2 51341352 51342512 Zm00001d003640c 51340087 51353092 Zm00001d003640c Zm00001d003640,Zm00001d003641 simMerged
Zm00001d003640_T003.exon4 2 51342596 51344091 Zm00001d003640 51340087 51353092 Zm00001d003640c Zm00001d003640,Zm00001d003641 simMerged
Zm00001d003640_T003.exon4 2 51342596 51344091 Zm00001d003640c 51340087 51353092 Zm00001d003640c Zm00001d003640,Zm00001d003641 simMerged
Zm00001d003640_T003.exon5 2 51346520 51346649 Zm00001d003640 51340087 51353092 Zm00001d003640c Zm00001d003640,Zm00001d003641 simMerged
Zm00001d003640_T003.exon5 2 51346520 51346649 Zm00001d003640c 51340087 51353092 Zm00001d003640c Zm00001d003640,Zm00001d003641 simMerged
Zm00001d003640_T003.exon6 2 51347063 51347154 Zm00001d003640 51340087 51353092 Zm00001d003640c Zm00001d003640,Zm00001d003641 simMerged
Zm00001d003640_T003.exon6 2 51347063 51347154 Zm00001d003640c 51340087 51353092 Zm00001d003640c Zm00001d003640,Zm00001d003641 simMerged
Zm00001d003640_T003.exon7 2 51348299 51348361 Zm00001d003640 51340087 51353092 Zm00001d003640c Zm00001d003640,Zm00001d003641 simMerged
Zm00001d003640_T003.exon7 2 51348299 51348361 Zm00001d003640c 51340087 51353092 Zm00001d003640c Zm00001d003640,Zm00001d003641 simMerged
Zm00001d003640_T003.exon8 2 51348445 51349115 Zm00001d003640 51340087 51353092 Zm00001d003640c Zm00001d003640,Zm00001d003641 simMerged
Zm00001d003640_T003.exon8 2 51348445 51349115 Zm00001d003640c 51340087 51353092 Zm00001d003640c Zm00001d003640,Zm00001d003641 simMerged
Zm00001d003640_T003.exon9 2 51349371 51349479 Zm00001d003640 51340087 51353092 Zm00001d003640c Zm00001d003640,Zm00001d003641 simMerged
Zm00001d003640_T003.exon9 2 51349371 51349479 Zm00001d003640c 51340087 51353092 Zm00001d003640c Zm00001d003640,Zm00001d003641 simMerged
Zm00001d003640_T003.exon10 2 51349720 51349892 Zm00001d003640 51340087 51353092 Zm00001d003640c Zm00001d003640,Zm00001d003641 simMerged
Zm00001d003640_T003.exon10 2 51349720 51349892 Zm00001d003640c 51340087 51353092 Zm00001d003640c Zm00001d003640,Zm00001d003641 simMerged
Zm00001d003640_T003.exon11 2 51350371 51350392 Zm00001d003640 51340087 51353092 Zm00001d003640c Zm00001d003640,Zm00001d003641 simMerged
Zm00001d003640_T003.exon11 2 51350371 51350392 Zm00001d003640c 51340087 51353092 Zm00001d003640c Zm00001d003640,Zm00001d003641 simMerged
Zm00001d003640_T003.exon12 2 51350419 51350485 Zm00001d003640 51340087 51353092 Zm00001d003640c Zm00001d003640,Zm00001d003641 simMerged
Zm00001d003640_T003.exon12 2 51350419 51350485 Zm00001d003640c 51340087 51353092 Zm00001d003640c Zm00001d003640,Zm00001d003641 simMerged
Zm00001d003640_T003.exon13 2 51350576 51350712 Zm00001d003640 51340087 51353092 Zm00001d003640c Zm00001d003640,Zm00001d003641 simMerged
Zm00001d003640_T003.exon13 2 51350576 51350712 Zm00001d003640c 51340087 51353092 Zm00001d003640c Zm00001d003640,Zm00001d003641 simMerged
Zm00001d003640_T003.exon14 2 51351053 51351120 Zm00001d003640 51340087 51353092 Zm00001d003640c Zm00001d003640,Zm00001d003641 simMerged
Zm00001d003640_T003.exon14 2 51351053 51351120 Zm00001d003640c 51340087 51353092 Zm00001d003640c Zm00001d003640,Zm00001d003641 simMerged
Zm00001d003640_T002.exon15 2 51351210 51352577 Zm00001d003640 51340087 51353092 Zm00001d003640c Zm00001d003640,Zm00001d003641 simMerged
Zm00001d003640_T002.exon15 2 51351210 51352577 Zm00001d003640c 51340087 51353092 Zm00001d003640c Zm00001d003640,Zm00001d003641 simMerged
Zm00001d003640_T002.exon16 2 51352699 51353092 Zm00001d003640 51340087 51353092 Zm00001d003640c Zm00001d003640,Zm00001d003641 simMerged
Zm00001d003640_T002.exon16 2 51352699 51353092 Zm00001d003640c 51340087 51353092 Zm00001d003640c Zm00001d003640,Zm00001d003641 simMerged
Zm00001d003646_T002.exon1 2 51778257 51778521 Zm00001d003646 51778257 51782320 Zm00001d003646c Zm00001d003646,Zm00001d003647 simMerged
Zm00001d003646_T002.exon1 2 51778257 51778521 Zm00001d003646c 51778257 51782320 Zm00001d003646c Zm00001d003646,Zm00001d003647 simMerged
Zm00001d003646_T002.exon2 2 51778615 51778726 Zm00001d003646 51778257 51782320 Zm00001d003646c Zm00001d003646,Zm00001d003647 simMerged
Zm00001d003646_T002.exon2 2 51778615 51778726 Zm00001d003646c 51778257 51782320 Zm00001d003646c Zm00001d003646,Zm00001d003647 simMerged
Zm00001d003646_T002.exon3 2 51778872 51779048 Zm00001d003646 51778257 51782320 Zm00001d003646c Zm00001d003646,Zm00001d003647 simMerged
Zm00001d003646_T002.exon3 2 51778872 51779048 Zm00001d003646c 51778257 51782320 Zm00001d003646c Zm00001d003646,Zm00001d003647 simMerged
Zm00001d003646_T002.exon4 2 51780562 51780680 Zm00001d003646 51778257 51782320 Zm00001d003646c Zm00001d003646,Zm00001d003647 simMerged
Zm00001d003646_T002.exon4 2 51780562 51780680 Zm00001d003646c 51778257 51782320 Zm00001d003646c Zm00001d003646,Zm00001d003647 simMerged
Zm00001d003646_T002.exon5 2 51780954 51781161 Zm00001d003646 51778257 51782320 Zm00001d003646c Zm00001d003646,Zm00001d003647 simMerged
Zm00001d003646_T002.exon5 2 51780954 51781161 Zm00001d003646c 51778257 51782320 Zm00001d003646c Zm00001d003646,Zm00001d003647 simMerged
Zm00001d003646_T002.exon6 2 51781297 51781850 Zm00001d003646 51778257 51782320 Zm00001d003646c Zm00001d003646,Zm00001d003647 simMerged
Zm00001d003646_T002.exon6 2 51781297 51781850 Zm00001d003646c 51778257 51782320 Zm00001d003646c Zm00001d003646,Zm00001d003647 simMerged
Zm00001d003646_T002.exon7 2 51781924 51782320 Zm00001d003646 51778257 51782320 Zm00001d003646c Zm00001d003646,Zm00001d003647 simMerged
Zm00001d003646_T002.exon7 2 51781924 51782320 Zm00001d003646c 51778257 51782320 Zm00001d003646c Zm00001d003646,Zm00001d003647 simMerged
Zm00001d003650_T001.exon1 2 52000560 52001132 Zm00001d003650 52000560 52001132 Zm00001d003650c Zm00001d003650,Zm00001d003651 simMerged
Zm00001d003650_T001.exon1 2 52000560 52001132 Zm00001d003650c 52000560 52001132 Zm00001d003650c Zm00001d003650,Zm00001d003651 simMerged
Zm00001d003654_T001.exon1 2 52014446 52014771 Zm00001d003654 52014446 52017273 Zm00001d003654c Zm00001d003654,Zm00001d003655 simMerged
Zm00001d003654_T001.exon1 2 52014446 52014771 Zm00001d003654c 52014446 52017273 Zm00001d003654c Zm00001d003654,Zm00001d003655 simMerged
Zm00001d003654_T002.exon2 2 52015288 52015391 Zm00001d003654 52014446 52017273 Zm00001d003654c Zm00001d003654,Zm00001d003655 simMerged
Zm00001d003654_T002.exon2 2 52015288 52015391 Zm00001d003654c 52014446 52017273 Zm00001d003654c Zm00001d003654,Zm00001d003655 simMerged
Zm00001d003654_T002.exon3 2 52015535 52015905 Zm00001d003654 52014446 52017273 Zm00001d003654c Zm00001d003654,Zm00001d003655 simMerged
Zm00001d003654_T002.exon3 2 52015535 52015905 Zm00001d003654c 52014446 52017273 Zm00001d003654c Zm00001d003654,Zm00001d003655 simMerged
Zm00001d003654_T002.exon4 2 52016089 52016396 Zm00001d003654 52014446 52017273 Zm00001d003654c Zm00001d003654,Zm00001d003655 simMerged
Zm00001d003654_T002.exon4 2 52016089 52016396 Zm00001d003654c 52014446 52017273 Zm00001d003654c Zm00001d003654,Zm00001d003655 simMerged
Zm00001d003654_T001.exon5 2 52016444 52016515 Zm00001d003654 52014446 52017273 Zm00001d003654c Zm00001d003654,Zm00001d003655 simMerged
Zm00001d003654_T001.exon5 2 52016444 52016515 Zm00001d003654c 52014446 52017273 Zm00001d003654c Zm00001d003654,Zm00001d003655 simMerged
Zm00001d003654_T001.exon6 2 52016661 52017273 Zm00001d003654 52014446 52017273 Zm00001d003654c Zm00001d003654,Zm00001d003655 simMerged
Zm00001d003654_T001.exon6 2 52016661 52017273 Zm00001d003654c 52014446 52017273 Zm00001d003654c Zm00001d003654,Zm00001d003655 simMerged
Zm00001d003659_T009.exon5 2 52839420 52843051 Zm00001d003659 52839420 52844361 Zm00001d003659c Zm00001d003659,Zm00001d003660 simMerged
Zm00001d003659_T009.exon5 2 52839420 52843051 Zm00001d003659c 52839420 52844361 Zm00001d003659c Zm00001d003659,Zm00001d003660 simMerged
Zm00001d003659_T009.exon4 2 52843311 52843562 Zm00001d003659 52839420 52844361 Zm00001d003659c Zm00001d003659,Zm00001d003660 simMerged
Zm00001d003659_T009.exon4 2 52843311 52843562 Zm00001d003659c 52839420 52844361 Zm00001d003659c Zm00001d003659,Zm00001d003660 simMerged
Zm00001d003659_T005.exon3 2 52843677 52843778 Zm00001d003659 52839420 52844361 Zm00001d003659c Zm00001d003659,Zm00001d003660 simMerged
Zm00001d003659_T005.exon3 2 52843677 52843778 Zm00001d003659c 52839420 52844361 Zm00001d003659c Zm00001d003659,Zm00001d003660 simMerged
Zm00001d003659_T005.exon2 2 52843863 52843937 Zm00001d003659 52839420 52844361 Zm00001d003659c Zm00001d003659,Zm00001d003660 simMerged
Zm00001d003659_T005.exon2 2 52843863 52843937 Zm00001d003659c 52839420 52844361 Zm00001d003659c Zm00001d003659,Zm00001d003660 simMerged
Zm00001d003659_T009.exon1 2 52844046 52844361 Zm00001d003659 52839420 52844361 Zm00001d003659c Zm00001d003659,Zm00001d003660 simMerged
Zm00001d003659_T009.exon1 2 52844046 52844361 Zm00001d003659c 52839420 52844361 Zm00001d003659c Zm00001d003659,Zm00001d003660 simMerged
Zm00001d003661_T001.exon8 2 52987764 52988030 Zm00001d003661 52987764 52990026 Zm00001d003661c Zm00001d003661,Zm00001d003662 simMerged
Zm00001d003661_T001.exon8 2 52987764 52988030 Zm00001d003661c 52987764 52990026 Zm00001d003661c Zm00001d003661,Zm00001d003662 simMerged
Zm00001d003661_T001.exon7 2 52988164 52988317 Zm00001d003661 52987764 52990026 Zm00001d003661c Zm00001d003661,Zm00001d003662 simMerged
Zm00001d003661_T001.exon7 2 52988164 52988317 Zm00001d003661c 52987764 52990026 Zm00001d003661c Zm00001d003661,Zm00001d003662 simMerged
Zm00001d003661_T001.exon6 2 52988409 52988467 Zm00001d003661 52987764 52990026 Zm00001d003661c Zm00001d003661,Zm00001d003662 simMerged
Zm00001d003661_T001.exon6 2 52988409 52988467 Zm00001d003661c 52987764 52990026 Zm00001d003661c Zm00001d003661,Zm00001d003662 simMerged
Zm00001d003661_T001.exon5 2 52988548 52988652 Zm00001d003661 52987764 52990026 Zm00001d003661c Zm00001d003661,Zm00001d003662 simMerged
Zm00001d003661_T001.exon5 2 52988548 52988652 Zm00001d003661c 52987764 52990026 Zm00001d003661c Zm00001d003661,Zm00001d003662 simMerged
Zm00001d003661_T001.exon4 2 52988750 52988803 Zm00001d003661 52987764 52990026 Zm00001d003661c Zm00001d003661,Zm00001d003662 simMerged
Zm00001d003661_T001.exon4 2 52988750 52988803 Zm00001d003661c 52987764 52990026 Zm00001d003661c Zm00001d003661,Zm00001d003662 simMerged
Zm00001d003661_T001.exon3 2 52989185 52989192 Zm00001d003661 52987764 52990026 Zm00001d003661c Zm00001d003661,Zm00001d003662 simMerged
Zm00001d003661_T001.exon3 2 52989185 52989192 Zm00001d003661c 52987764 52990026 Zm00001d003661c Zm00001d003661,Zm00001d003662 simMerged
Zm00001d003661_T001.exon2 2 52989739 52989882 Zm00001d003661 52987764 52990026 Zm00001d003661c Zm00001d003661,Zm00001d003662 simMerged
Zm00001d003661_T001.exon2 2 52989739 52989882 Zm00001d003661c 52987764 52990026 Zm00001d003661c Zm00001d003661,Zm00001d003662 simMerged
Zm00001d003661_T001.exon1 2 52989975 52990026 Zm00001d003661 52987764 52990026 Zm00001d003661c Zm00001d003661,Zm00001d003662 simMerged
Zm00001d003661_T001.exon1 2 52989975 52990026 Zm00001d003661c 52987764 52990026 Zm00001d003661c Zm00001d003661,Zm00001d003662 simMerged
Zm00001d003663_T001.exon1 2 53137983 53138263 Zm00001d003663 53137983 53140425 Zm00001d003663c Zm00001d003663,Zm00001d003664 simMerged
Zm00001d003663_T001.exon1 2 53137983 53138263 Zm00001d003663c 53137983 53140425 Zm00001d003663c Zm00001d003663,Zm00001d003664 simMerged
Zm00001d003663_T001.exon2 2 53139130 53139591 Zm00001d003663 53137983 53140425 Zm00001d003663c Zm00001d003663,Zm00001d003664 simMerged
Zm00001d003663_T001.exon2 2 53139130 53139591 Zm00001d003663c 53137983 53140425 Zm00001d003663c Zm00001d003663,Zm00001d003664 simMerged
Zm00001d003663_T001.exon3 2 53139971 53140425 Zm00001d003663 53137983 53140425 Zm00001d003663c Zm00001d003663,Zm00001d003664 simMerged
Zm00001d003663_T001.exon3 2 53139971 53140425 Zm00001d003663c 53137983 53140425 Zm00001d003663c Zm00001d003663,Zm00001d003664 simMerged
Zm00001d003670_T001.exon8 2 53322467 53323955 Zm00001d003670 53322467 53329655 Zm00001d003670c Zm00001d003670,Zm00001d003671 simMerged
Zm00001d003670_T001.exon8 2 53322467 53323955 Zm00001d003670c 53322467 53329655 Zm00001d003670c Zm00001d003670,Zm00001d003671 simMerged
Zm00001d003670_T004.exon8 2 53324412 53324502 Zm00001d003670 53322467 53329655 Zm00001d003670c Zm00001d003670,Zm00001d003671 simMerged
Zm00001d003670_T004.exon8 2 53324412 53324502 Zm00001d003670c 53322467 53329655 Zm00001d003670c Zm00001d003670,Zm00001d003671 simMerged
Zm00001d003670_T004.exon7 2 53324574 53324663 Zm00001d003670 53322467 53329655 Zm00001d003670c Zm00001d003670,Zm00001d003671 simMerged
Zm00001d003670_T004.exon7 2 53324574 53324663 Zm00001d003670c 53322467 53329655 Zm00001d003670c Zm00001d003670,Zm00001d003671 simMerged
Zm00001d003670_T004.exon6 2 53324787 53324854 Zm00001d003670 53322467 53329655 Zm00001d003670c Zm00001d003670,Zm00001d003671 simMerged
Zm00001d003670_T004.exon6 2 53324787 53324854 Zm00001d003670c 53322467 53329655 Zm00001d003670c Zm00001d003670,Zm00001d003671 simMerged
Zm00001d003670_T004.exon5 2 53324946 53324998 Zm00001d003670 53322467 53329655 Zm00001d003670c Zm00001d003670,Zm00001d003671 simMerged
Zm00001d003670_T004.exon5 2 53324946 53324998 Zm00001d003670c 53322467 53329655 Zm00001d003670c Zm00001d003670,Zm00001d003671 simMerged
Zm00001d003670_T004.exon4 2 53325068 53325329 Zm00001d003670 53322467 53329655 Zm00001d003670c Zm00001d003670,Zm00001d003671 simMerged
Zm00001d003670_T004.exon4 2 53325068 53325329 Zm00001d003670c 53322467 53329655 Zm00001d003670c Zm00001d003670,Zm00001d003671 simMerged
Zm00001d003670_T001.exon2 2 53326667 53328194 Zm00001d003670 53322467 53329655 Zm00001d003670c Zm00001d003670,Zm00001d003671 simMerged
Zm00001d003670_T001.exon2 2 53326667 53328194 Zm00001d003670c 53322467 53329655 Zm00001d003670c Zm00001d003670,Zm00001d003671 simMerged
Zm00001d003670_T001.exon1 2 53329400 53329655 Zm00001d003670 53322467 53329655 Zm00001d003670c Zm00001d003670,Zm00001d003671 simMerged
Zm00001d003670_T001.exon1 2 53329400 53329655 Zm00001d003670c 53322467 53329655 Zm00001d003670c Zm00001d003670,Zm00001d003671 simMerged
Zm00001d003676_T001.exon1 2 53788115 53788497 Zm00001d003676 53788115 53792899 Zm00001d003676c Zm00001d003676,Zm00001d003677 simMerged
Zm00001d003676_T001.exon1 2 53788115 53788497 Zm00001d003676c 53788115 53792899 Zm00001d003676c Zm00001d003676,Zm00001d003677 simMerged
Zm00001d003676_T001.exon2 2 53788671 53789034 Zm00001d003676 53788115 53792899 Zm00001d003676c Zm00001d003676,Zm00001d003677 simMerged
Zm00001d003676_T001.exon2 2 53788671 53789034 Zm00001d003676c 53788115 53792899 Zm00001d003676c Zm00001d003676,Zm00001d003677 simMerged
Zm00001d003676_T001.exon3 2 53789124 53789249 Zm00001d003676 53788115 53792899 Zm00001d003676c Zm00001d003676,Zm00001d003677 simMerged
Zm00001d003676_T001.exon3 2 53789124 53789249 Zm00001d003676c 53788115 53792899 Zm00001d003676c Zm00001d003676,Zm00001d003677 simMerged
Zm00001d003676_T001.exon4 2 53789374 53789514 Zm00001d003676 53788115 53792899 Zm00001d003676c Zm00001d003676,Zm00001d003677 simMerged
Zm00001d003676_T001.exon4 2 53789374 53789514 Zm00001d003676c 53788115 53792899 Zm00001d003676c Zm00001d003676,Zm00001d003677 simMerged
Zm00001d003676_T001.exon5 2 53789608 53789820 Zm00001d003676 53788115 53792899 Zm00001d003676c Zm00001d003676,Zm00001d003677 simMerged
Zm00001d003676_T001.exon5 2 53789608 53789820 Zm00001d003676c 53788115 53792899 Zm00001d003676c Zm00001d003676,Zm00001d003677 simMerged
Zm00001d003676_T001.exon6 2 53789907 53790029 Zm00001d003676 53788115 53792899 Zm00001d003676c Zm00001d003676,Zm00001d003677 simMerged
Zm00001d003676_T001.exon6 2 53789907 53790029 Zm00001d003676c 53788115 53792899 Zm00001d003676c Zm00001d003676,Zm00001d003677 simMerged
Zm00001d003676_T001.exon7 2 53791293 53791523 Zm00001d003676 53788115 53792899 Zm00001d003676c Zm00001d003676,Zm00001d003677 simMerged
Zm00001d003676_T001.exon7 2 53791293 53791523 Zm00001d003676c 53788115 53792899 Zm00001d003676c Zm00001d003676,Zm00001d003677 simMerged
Zm00001d003676_T001.exon8 2 53791634 53791984 Zm00001d003676 53788115 53792899 Zm00001d003676c Zm00001d003676,Zm00001d003677 simMerged
Zm00001d003676_T001.exon8 2 53791634 53791984 Zm00001d003676c 53788115 53792899 Zm00001d003676c Zm00001d003676,Zm00001d003677 simMerged
Zm00001d003676_T001.exon9 2 53792118 53792899 Zm00001d003676 53788115 53792899 Zm00001d003676c Zm00001d003676,Zm00001d003677 simMerged
Zm00001d003676_T001.exon9 2 53792118 53792899 Zm00001d003676c 53788115 53792899 Zm00001d003676c Zm00001d003676,Zm00001d003677 simMerged
Zm00001d003678_T012.exon8 2 53856188 53856722 Zm00001d003678 53856188 53860074 Zm00001d003678c Zm00001d003678,Zm00001d003679 simMerged
Zm00001d003678_T012.exon8 2 53856188 53856722 Zm00001d003678c 53856188 53860074 Zm00001d003678c Zm00001d003678,Zm00001d003679 simMerged
Zm00001d003678_T003.exon10 2 53856881 53857015 Zm00001d003678 53856188 53860074 Zm00001d003678c Zm00001d003678,Zm00001d003679 simMerged
Zm00001d003678_T003.exon10 2 53856881 53857015 Zm00001d003678c 53856188 53860074 Zm00001d003678c Zm00001d003678,Zm00001d003679 simMerged
Zm00001d003678_T003.exon9 2 53857100 53857162 Zm00001d003678 53856188 53860074 Zm00001d003678c Zm00001d003678,Zm00001d003679 simMerged
Zm00001d003678_T003.exon9 2 53857100 53857162 Zm00001d003678c 53856188 53860074 Zm00001d003678c Zm00001d003678,Zm00001d003679 simMerged
Zm00001d003678_T009.exon5 2 53857247 53857381 Zm00001d003678 53856188 53860074 Zm00001d003678c Zm00001d003678,Zm00001d003679 simMerged
Zm00001d003678_T009.exon5 2 53857247 53857381 Zm00001d003678c 53856188 53860074 Zm00001d003678c Zm00001d003678,Zm00001d003679 simMerged
Zm00001d003678_T009.exon4 2 53857481 53858373 Zm00001d003678 53856188 53860074 Zm00001d003678c Zm00001d003678,Zm00001d003679 simMerged
Zm00001d003678_T009.exon4 2 53857481 53858373 Zm00001d003678c 53856188 53860074 Zm00001d003678c Zm00001d003678,Zm00001d003679 simMerged
Zm00001d003678_T001.exon3 2 53858460 53859244 Zm00001d003678 53856188 53860074 Zm00001d003678c Zm00001d003678,Zm00001d003679 simMerged
Zm00001d003678_T001.exon3 2 53858460 53859244 Zm00001d003678c 53856188 53860074 Zm00001d003678c Zm00001d003678,Zm00001d003679 simMerged
Zm00001d003678_T001.exon2 2 53859318 53859572 Zm00001d003678 53856188 53860074 Zm00001d003678c Zm00001d003678,Zm00001d003679 simMerged
Zm00001d003678_T001.exon2 2 53859318 53859572 Zm00001d003678c 53856188 53860074 Zm00001d003678c Zm00001d003678,Zm00001d003679 simMerged
Zm00001d003678_T003.exon1 2 53859876 53860074 Zm00001d003678 53856188 53860074 Zm00001d003678c Zm00001d003678,Zm00001d003679 simMerged
Zm00001d003678_T003.exon1 2 53859876 53860074 Zm00001d003678c 53856188 53860074 Zm00001d003678c Zm00001d003678,Zm00001d003679 simMerged
Zm00001d003680_T003.exon1 2 53960475 53960770 Zm00001d003680 53960475 53963477 Zm00001d003680c Zm00001d003680,Zm00001d003681 simMerged
Zm00001d003680_T003.exon1 2 53960475 53960770 Zm00001d003680c 53960475 53963477 Zm00001d003680c Zm00001d003680,Zm00001d003681 simMerged
Zm00001d003680_T003.exon2 2 53961128 53961238 Zm00001d003680 53960475 53963477 Zm00001d003680c Zm00001d003680,Zm00001d003681 simMerged
Zm00001d003680_T003.exon2 2 53961128 53961238 Zm00001d003680c 53960475 53963477 Zm00001d003680c Zm00001d003680,Zm00001d003681 simMerged
Zm00001d003680_T003.exon3 2 53961553 53961857 Zm00001d003680 53960475 53963477 Zm00001d003680c Zm00001d003680,Zm00001d003681 simMerged
Zm00001d003680_T003.exon3 2 53961553 53961857 Zm00001d003680c 53960475 53963477 Zm00001d003680c Zm00001d003680,Zm00001d003681 simMerged
Zm00001d003680_T003.exon4 2 53962328 53962737 Zm00001d003680 53960475 53963477 Zm00001d003680c Zm00001d003680,Zm00001d003681 simMerged
Zm00001d003680_T003.exon4 2 53962328 53962737 Zm00001d003680c 53960475 53963477 Zm00001d003680c Zm00001d003680,Zm00001d003681 simMerged
Zm00001d003680_T003.exon5 2 53962824 53963229 Zm00001d003680 53960475 53963477 Zm00001d003680c Zm00001d003680,Zm00001d003681 simMerged
Zm00001d003680_T003.exon5 2 53962824 53963229 Zm00001d003680c 53960475 53963477 Zm00001d003680c Zm00001d003680,Zm00001d003681 simMerged
Zm00001d003680_T003.exon6 2 53963279 53963477 Zm00001d003680 53960475 53963477 Zm00001d003680c Zm00001d003680,Zm00001d003681 simMerged
Zm00001d003680_T003.exon6 2 53963279 53963477 Zm00001d003680c 53960475 53963477 Zm00001d003680c Zm00001d003680,Zm00001d003681 simMerged
Zm00001d003683_T001.exon6 2 54203763 54203958 Zm00001d003683 54203763 54206701 Zm00001d003683c Zm00001d003683,Zm00001d003684 simMerged
Zm00001d003683_T001.exon6 2 54203763 54203958 Zm00001d003683c 54203763 54206701 Zm00001d003683c Zm00001d003683,Zm00001d003684 simMerged
Zm00001d003683_T001.exon5 2 54203998 54204408 Zm00001d003683 54203763 54206701 Zm00001d003683c Zm00001d003683,Zm00001d003684 simMerged
Zm00001d003683_T001.exon5 2 54203998 54204408 Zm00001d003683c 54203763 54206701 Zm00001d003683c Zm00001d003683,Zm00001d003684 simMerged
Zm00001d003683_T005.exon5 2 54204495 54204904 Zm00001d003683 54203763 54206701 Zm00001d003683c Zm00001d003683,Zm00001d003684 simMerged
Zm00001d003683_T005.exon5 2 54204495 54204904 Zm00001d003683c 54203763 54206701 Zm00001d003683c Zm00001d003683,Zm00001d003684 simMerged
Zm00001d003683_T005.exon4 2 54205298 54205602 Zm00001d003683 54203763 54206701 Zm00001d003683c Zm00001d003683,Zm00001d003684 simMerged
Zm00001d003683_T005.exon4 2 54205298 54205602 Zm00001d003683c 54203763 54206701 Zm00001d003683c Zm00001d003683,Zm00001d003684 simMerged
Zm00001d003683_T005.exon3 2 54205896 54206006 Zm00001d003683 54203763 54206701 Zm00001d003683c Zm00001d003683,Zm00001d003684 simMerged
Zm00001d003683_T005.exon3 2 54205896 54206006 Zm00001d003683c 54203763 54206701 Zm00001d003683c Zm00001d003683,Zm00001d003684 simMerged
Zm00001d003683_T001.exon1 2 54206401 54206701 Zm00001d003683 54203763 54206701 Zm00001d003683c Zm00001d003683,Zm00001d003684 simMerged
Zm00001d003683_T001.exon1 2 54206401 54206701 Zm00001d003683c 54203763 54206701 Zm00001d003683c Zm00001d003683,Zm00001d003684 simMerged
Zm00001d003690_T001.exon1 2 54515841 54516092 Zm00001d003690 54515841 54521636 Zm00001d003690c Zm00001d003690,Zm00001d003691 simMerged
Zm00001d003690_T001.exon1 2 54515841 54516092 Zm00001d003690c 54515841 54521636 Zm00001d003690c Zm00001d003690,Zm00001d003691 simMerged
Zm00001d003690_T001.exon2 2 54516244 54516381 Zm00001d003690 54515841 54521636 Zm00001d003690c Zm00001d003690,Zm00001d003691 simMerged
Zm00001d003690_T001.exon2 2 54516244 54516381 Zm00001d003690c 54515841 54521636 Zm00001d003690c Zm00001d003690,Zm00001d003691 simMerged
Zm00001d003690_T001.exon3 2 54516633 54516731 Zm00001d003690 54515841 54521636 Zm00001d003690c Zm00001d003690,Zm00001d003691 simMerged
Zm00001d003690_T001.exon3 2 54516633 54516731 Zm00001d003690c 54515841 54521636 Zm00001d003690c Zm00001d003690,Zm00001d003691 simMerged
Zm00001d003690_T001.exon4 2 54517207 54517216 Zm00001d003690 54515841 54521636 Zm00001d003690c Zm00001d003690,Zm00001d003691 simMerged
Zm00001d003690_T001.exon4 2 54517207 54517216 Zm00001d003690c 54515841 54521636 Zm00001d003690c Zm00001d003690,Zm00001d003691 simMerged
Zm00001d003690_T001.exon5 2 54517380 54517485 Zm00001d003690 54515841 54521636 Zm00001d003690c Zm00001d003690,Zm00001d003691 simMerged
Zm00001d003690_T001.exon5 2 54517380 54517485 Zm00001d003690c 54515841 54521636 Zm00001d003690c Zm00001d003690,Zm00001d003691 simMerged
Zm00001d003690_T001.exon6 2 54518068 54518106 Zm00001d003690 54515841 54521636 Zm00001d003690c Zm00001d003690,Zm00001d003691 simMerged
Zm00001d003690_T001.exon6 2 54518068 54518106 Zm00001d003690c 54515841 54521636 Zm00001d003690c Zm00001d003690,Zm00001d003691 simMerged
Zm00001d003690_T001.exon7 2 54518641 54518676 Zm00001d003690 54515841 54521636 Zm00001d003690c Zm00001d003690,Zm00001d003691 simMerged
Zm00001d003690_T001.exon7 2 54518641 54518676 Zm00001d003690c 54515841 54521636 Zm00001d003690c Zm00001d003690,Zm00001d003691 simMerged
Zm00001d003690_T001.exon8 2 54519443 54519514 Zm00001d003690 54515841 54521636 Zm00001d003690c Zm00001d003690,Zm00001d003691 simMerged
Zm00001d003690_T001.exon8 2 54519443 54519514 Zm00001d003690c 54515841 54521636 Zm00001d003690c Zm00001d003690,Zm00001d003691 simMerged
Zm00001d003690_T001.exon9 2 54520355 54520413 Zm00001d003690 54515841 54521636 Zm00001d003690c Zm00001d003690,Zm00001d003691 simMerged
Zm00001d003690_T001.exon9 2 54520355 54520413 Zm00001d003690c 54515841 54521636 Zm00001d003690c Zm00001d003690,Zm00001d003691 simMerged
Zm00001d003690_T001.exon10 2 54520832 54520909 Zm00001d003690 54515841 54521636 Zm00001d003690c Zm00001d003690,Zm00001d003691 simMerged
Zm00001d003690_T001.exon10 2 54520832 54520909 Zm00001d003690c 54515841 54521636 Zm00001d003690c Zm00001d003690,Zm00001d003691 simMerged
Zm00001d003690_T001.exon11 2 54521007 54521167 Zm00001d003690 54515841 54521636 Zm00001d003690c Zm00001d003690,Zm00001d003691 simMerged
Zm00001d003690_T001.exon11 2 54521007 54521167 Zm00001d003690c 54515841 54521636 Zm00001d003690c Zm00001d003690,Zm00001d003691 simMerged
Zm00001d003690_T001.exon12 2 54521502 54521636 Zm00001d003690 54515841 54521636 Zm00001d003690c Zm00001d003690,Zm00001d003691 simMerged
Zm00001d003690_T001.exon12 2 54521502 54521636 Zm00001d003690c 54515841 54521636 Zm00001d003690c Zm00001d003690,Zm00001d003691 simMerged
Zm00001d003695_T001.exon2 2 54868185 54868579 Zm00001d003695 54868185 54870188 Zm00001d003695c Zm00001d003695,Zm00001d003696 simMerged
Zm00001d003695_T001.exon2 2 54868185 54868579 Zm00001d003695c 54868185 54870188 Zm00001d003695c Zm00001d003695,Zm00001d003696 simMerged
Zm00001d003695_T001.exon1 2 54868858 54870188 Zm00001d003695 54868185 54870188 Zm00001d003695c Zm00001d003695,Zm00001d003696 simMerged
Zm00001d003695_T001.exon1 2 54868858 54870188 Zm00001d003695c 54868185 54870188 Zm00001d003695c Zm00001d003695,Zm00001d003696 simMerged
Zm00001d003709_T001.exon1 2 55723782 55724426 Zm00001d003709 55723782 55724426 Zm00001d003709c Zm00001d003709,Zm00001d003710 simMerged
Zm00001d003709_T001.exon1 2 55723782 55724426 Zm00001d003709c 55723782 55724426 Zm00001d003709c Zm00001d003709,Zm00001d003710 simMerged
Zm00001d003715_T001.exon1 2 56141056 56141543 Zm00001d003715 56141056 56143346 Zm00001d003715c Zm00001d003715,Zm00001d003716 simMerged
Zm00001d003715_T001.exon1 2 56141056 56141543 Zm00001d003715c 56141056 56143346 Zm00001d003715c Zm00001d003715,Zm00001d003716 simMerged
Zm00001d003715_T001.exon2 2 56141836 56141958 Zm00001d003715 56141056 56143346 Zm00001d003715c Zm00001d003715,Zm00001d003716 simMerged
Zm00001d003715_T001.exon2 2 56141836 56141958 Zm00001d003715c 56141056 56143346 Zm00001d003715c Zm00001d003715,Zm00001d003716 simMerged
Zm00001d003715_T001.exon3 2 56142358 56142456 Zm00001d003715 56141056 56143346 Zm00001d003715c Zm00001d003715,Zm00001d003716 simMerged
Zm00001d003715_T001.exon3 2 56142358 56142456 Zm00001d003715c 56141056 56143346 Zm00001d003715c Zm00001d003715,Zm00001d003716 simMerged
Zm00001d003715_T001.exon4 2 56142618 56142662 Zm00001d003715 56141056 56143346 Zm00001d003715c Zm00001d003715,Zm00001d003716 simMerged
Zm00001d003715_T001.exon4 2 56142618 56142662 Zm00001d003715c 56141056 56143346 Zm00001d003715c Zm00001d003715,Zm00001d003716 simMerged
Zm00001d003715_T001.exon5 2 56142793 56142866 Zm00001d003715 56141056 56143346 Zm00001d003715c Zm00001d003715,Zm00001d003716 simMerged
Zm00001d003715_T001.exon5 2 56142793 56142866 Zm00001d003715c 56141056 56143346 Zm00001d003715c Zm00001d003715,Zm00001d003716 simMerged
Zm00001d003715_T001.exon6 2 56143076 56143346 Zm00001d003715 56141056 56143346 Zm00001d003715c Zm00001d003715,Zm00001d003716 simMerged
Zm00001d003715_T001.exon6 2 56143076 56143346 Zm00001d003715c 56141056 56143346 Zm00001d003715c Zm00001d003715,Zm00001d003716 simMerged
Zm00001d003735_T001.exon1 2 56919286 56919421 Zm00001d003735 56919286 56920296 Zm00001d003735c Zm00001d003735,Zm00001d003736 simMerged
Zm00001d003735_T001.exon1 2 56919286 56919421 Zm00001d003735c 56919286 56920296 Zm00001d003735c Zm00001d003735,Zm00001d003736 simMerged
Zm00001d003735_T001.exon2 2 56919742 56919920 Zm00001d003735 56919286 56920296 Zm00001d003735c Zm00001d003735,Zm00001d003736 simMerged
Zm00001d003735_T001.exon2 2 56919742 56919920 Zm00001d003735c 56919286 56920296 Zm00001d003735c Zm00001d003735,Zm00001d003736 simMerged
Zm00001d003735_T001.exon3 2 56920045 56920163 Zm00001d003735 56919286 56920296 Zm00001d003735c Zm00001d003735,Zm00001d003736 simMerged
Zm00001d003735_T001.exon3 2 56920045 56920163 Zm00001d003735c 56919286 56920296 Zm00001d003735c Zm00001d003735,Zm00001d003736 simMerged
Zm00001d003735_T001.exon4 2 56920247 56920296 Zm00001d003735 56919286 56920296 Zm00001d003735c Zm00001d003735,Zm00001d003736 simMerged
Zm00001d003735_T001.exon4 2 56920247 56920296 Zm00001d003735c 56919286 56920296 Zm00001d003735c Zm00001d003735,Zm00001d003736 simMerged
Zm00001d003739_T001.exon1 2 56961802 56961869 Zm00001d003739 56961802 56962942 Zm00001d003739c Zm00001d003739,Zm00001d003740 simMerged
Zm00001d003739_T001.exon1 2 56961802 56961869 Zm00001d003739c 56961802 56962942 Zm00001d003739c Zm00001d003739,Zm00001d003740 simMerged
Zm00001d003739_T001.exon2 2 56961958 56962093 Zm00001d003739 56961802 56962942 Zm00001d003739c Zm00001d003739,Zm00001d003740 simMerged
Zm00001d003739_T001.exon2 2 56961958 56962093 Zm00001d003739c 56961802 56962942 Zm00001d003739c Zm00001d003739,Zm00001d003740 simMerged
Zm00001d003739_T001.exon3 2 56962179 56962455 Zm00001d003739 56961802 56962942 Zm00001d003739c Zm00001d003739,Zm00001d003740 simMerged
Zm00001d003739_T001.exon3 2 56962179 56962455 Zm00001d003739c 56961802 56962942 Zm00001d003739c Zm00001d003739,Zm00001d003740 simMerged
Zm00001d003739_T001.exon4 2 56962543 56962627 Zm00001d003739 56961802 56962942 Zm00001d003739c Zm00001d003739,Zm00001d003740 simMerged
Zm00001d003739_T001.exon4 2 56962543 56962627 Zm00001d003739c 56961802 56962942 Zm00001d003739c Zm00001d003739,Zm00001d003740 simMerged
Zm00001d003739_T001.exon5 2 56962924 56962942 Zm00001d003739 56961802 56962942 Zm00001d003739c Zm00001d003739,Zm00001d003740 simMerged
Zm00001d003739_T001.exon5 2 56962924 56962942 Zm00001d003739c 56961802 56962942 Zm00001d003739c Zm00001d003739,Zm00001d003740 simMerged
Zm00001d003750_T001.exon7 2 57475947 57477110 Zm00001d003750 57475947 57481107 Zm00001d003750c Zm00001d003750,Zm00001d003751 simMerged
Zm00001d003750_T001.exon7 2 57475947 57477110 Zm00001d003750c 57475947 57481107 Zm00001d003750c Zm00001d003750,Zm00001d003751 simMerged
Zm00001d003750_T001.exon6 2 57477221 57477570 Zm00001d003750 57475947 57481107 Zm00001d003750c Zm00001d003750,Zm00001d003751 simMerged
Zm00001d003750_T001.exon6 2 57477221 57477570 Zm00001d003750c 57475947 57481107 Zm00001d003750c Zm00001d003750,Zm00001d003751 simMerged
Zm00001d003750_T001.exon5 2 57477642 57477908 Zm00001d003750 57475947 57481107 Zm00001d003750c Zm00001d003750,Zm00001d003751 simMerged
Zm00001d003750_T001.exon5 2 57477642 57477908 Zm00001d003750c 57475947 57481107 Zm00001d003750c Zm00001d003750,Zm00001d003751 simMerged
Zm00001d003750_T001.exon4 2 57478017 57478492 Zm00001d003750 57475947 57481107 Zm00001d003750c Zm00001d003750,Zm00001d003751 simMerged
Zm00001d003750_T001.exon4 2 57478017 57478492 Zm00001d003750c 57475947 57481107 Zm00001d003750c Zm00001d003750,Zm00001d003751 simMerged
Zm00001d003750_T001.exon3 2 57478577 57478664 Zm00001d003750 57475947 57481107 Zm00001d003750c Zm00001d003750,Zm00001d003751 simMerged
Zm00001d003750_T001.exon3 2 57478577 57478664 Zm00001d003750c 57475947 57481107 Zm00001d003750c Zm00001d003750,Zm00001d003751 simMerged
Zm00001d003750_T001.exon2 2 57479796 57479828 Zm00001d003750 57475947 57481107 Zm00001d003750c Zm00001d003750,Zm00001d003751 simMerged
Zm00001d003750_T001.exon2 2 57479796 57479828 Zm00001d003750c 57475947 57481107 Zm00001d003750c Zm00001d003750,Zm00001d003751 simMerged
Zm00001d003750_T001.exon1 2 57480368 57481107 Zm00001d003750 57475947 57481107 Zm00001d003750c Zm00001d003750,Zm00001d003751 simMerged
Zm00001d003750_T001.exon1 2 57480368 57481107 Zm00001d003750c 57475947 57481107 Zm00001d003750c Zm00001d003750,Zm00001d003751 simMerged
Zm00001d003755_T001.exon1 2 57722583 57722807 Zm00001d003755 57722583 57731864 Zm00001d003755c Zm00001d003755,Zm00001d003756 simMerged
Zm00001d003755_T001.exon1 2 57722583 57722807 Zm00001d003755c 57722583 57731864 Zm00001d003755c Zm00001d003755,Zm00001d003756 simMerged
Zm00001d003755_T001.exon2 2 57722910 57722979 Zm00001d003755 57722583 57731864 Zm00001d003755c Zm00001d003755,Zm00001d003756 simMerged
Zm00001d003755_T001.exon2 2 57722910 57722979 Zm00001d003755c 57722583 57731864 Zm00001d003755c Zm00001d003755,Zm00001d003756 simMerged
Zm00001d003755_T001.exon3 2 57729766 57729822 Zm00001d003755 57722583 57731864 Zm00001d003755c Zm00001d003755,Zm00001d003756 simMerged
Zm00001d003755_T001.exon3 2 57729766 57729822 Zm00001d003755c 57722583 57731864 Zm00001d003755c Zm00001d003755,Zm00001d003756 simMerged
Zm00001d003755_T001.exon4 2 57729992 57730077 Zm00001d003755 57722583 57731864 Zm00001d003755c Zm00001d003755,Zm00001d003756 simMerged
Zm00001d003755_T001.exon4 2 57729992 57730077 Zm00001d003755c 57722583 57731864 Zm00001d003755c Zm00001d003755,Zm00001d003756 simMerged
Zm00001d003755_T001.exon5 2 57730169 57730257 Zm00001d003755 57722583 57731864 Zm00001d003755c Zm00001d003755,Zm00001d003756 simMerged
Zm00001d003755_T001.exon5 2 57730169 57730257 Zm00001d003755c 57722583 57731864 Zm00001d003755c Zm00001d003755,Zm00001d003756 simMerged
Zm00001d003755_T001.exon6 2 57730329 57730380 Zm00001d003755 57722583 57731864 Zm00001d003755c Zm00001d003755,Zm00001d003756 simMerged
Zm00001d003755_T001.exon6 2 57730329 57730380 Zm00001d003755c 57722583 57731864 Zm00001d003755c Zm00001d003755,Zm00001d003756 simMerged
Zm00001d003755_T001.exon7 2 57730514 57730566 Zm00001d003755 57722583 57731864 Zm00001d003755c Zm00001d003755,Zm00001d003756 simMerged
Zm00001d003755_T001.exon7 2 57730514 57730566 Zm00001d003755c 57722583 57731864 Zm00001d003755c Zm00001d003755,Zm00001d003756 simMerged
Zm00001d003755_T001.exon8 2 57730667 57730717 Zm00001d003755 57722583 57731864 Zm00001d003755c Zm00001d003755,Zm00001d003756 simMerged
Zm00001d003755_T001.exon8 2 57730667 57730717 Zm00001d003755c 57722583 57731864 Zm00001d003755c Zm00001d003755,Zm00001d003756 simMerged
Zm00001d003755_T001.exon9 2 57730809 57730857 Zm00001d003755 57722583 57731864 Zm00001d003755c Zm00001d003755,Zm00001d003756 simMerged
Zm00001d003755_T001.exon9 2 57730809 57730857 Zm00001d003755c 57722583 57731864 Zm00001d003755c Zm00001d003755,Zm00001d003756 simMerged
Zm00001d003755_T001.exon10 2 57731042 57731107 Zm00001d003755 57722583 57731864 Zm00001d003755c Zm00001d003755,Zm00001d003756 simMerged
Zm00001d003755_T001.exon10 2 57731042 57731107 Zm00001d003755c 57722583 57731864 Zm00001d003755c Zm00001d003755,Zm00001d003756 simMerged
Zm00001d003755_T001.exon11 2 57731214 57731293 Zm00001d003755 57722583 57731864 Zm00001d003755c Zm00001d003755,Zm00001d003756 simMerged
Zm00001d003755_T001.exon11 2 57731214 57731293 Zm00001d003755c 57722583 57731864 Zm00001d003755c Zm00001d003755,Zm00001d003756 simMerged
Zm00001d003755_T001.exon12 2 57731372 57731646 Zm00001d003755 57722583 57731864 Zm00001d003755c Zm00001d003755,Zm00001d003756 simMerged
Zm00001d003755_T001.exon12 2 57731372 57731646 Zm00001d003755c 57722583 57731864 Zm00001d003755c Zm00001d003755,Zm00001d003756 simMerged
Zm00001d003755_T001.exon13 2 57731703 57731864 Zm00001d003755 57722583 57731864 Zm00001d003755c Zm00001d003755,Zm00001d003756 simMerged
Zm00001d003755_T001.exon13 2 57731703 57731864 Zm00001d003755c 57722583 57731864 Zm00001d003755c Zm00001d003755,Zm00001d003756 simMerged
Zm00001d003761_T001.exon1 2 57847903 57848406 Zm00001d003761 57847903 57848406 Zm00001d003761c Zm00001d003761,Zm00001d003762 simMerged
Zm00001d003761_T001.exon1 2 57847903 57848406 Zm00001d003761c 57847903 57848406 Zm00001d003761c Zm00001d003761,Zm00001d003762 simMerged
Zm00001d003765_T001.exon1 2 57965609 57967414 Zm00001d003765 57965609 57967414 Zm00001d003765c Zm00001d003765,Zm00001d003766 simMerged
Zm00001d003765_T001.exon1 2 57965609 57967414 Zm00001d003765c 57965609 57967414 Zm00001d003765c Zm00001d003765,Zm00001d003766 simMerged
Zm00001d003769_T001.exon1 2 58221722 58222213 Zm00001d003769 58221722 58222213 Zm00001d003769c Zm00001d003769,Zm00001d003770 simMerged
Zm00001d003769_T001.exon1 2 58221722 58222213 Zm00001d003769c 58221722 58222213 Zm00001d003769c Zm00001d003769,Zm00001d003770 simMerged
Zm00001d003775_T001.exon1 2 58629387 58630133 Zm00001d003775 58629387 58630133 Zm00001d003775c Zm00001d003775,Zm00001d003776 simMerged
Zm00001d003775_T001.exon1 2 58629387 58630133 Zm00001d003775c 58629387 58630133 Zm00001d003775c Zm00001d003775,Zm00001d003776 simMerged
Zm00001d003782_T001.exon1 2 59184173 59184374 Zm00001d003782 59184173 59186510 Zm00001d003782c Zm00001d003782,Zm00001d003783 simMerged
Zm00001d003782_T001.exon1 2 59184173 59184374 Zm00001d003782c 59184173 59186510 Zm00001d003782c Zm00001d003782,Zm00001d003783 simMerged
Zm00001d003782_T001.exon2 2 59185188 59185280 Zm00001d003782 59184173 59186510 Zm00001d003782c Zm00001d003782,Zm00001d003783 simMerged
Zm00001d003782_T001.exon2 2 59185188 59185280 Zm00001d003782c 59184173 59186510 Zm00001d003782c Zm00001d003782,Zm00001d003783 simMerged
Zm00001d003782_T001.exon3 2 59186207 59186510 Zm00001d003782 59184173 59186510 Zm00001d003782c Zm00001d003782,Zm00001d003783 simMerged
Zm00001d003782_T001.exon3 2 59186207 59186510 Zm00001d003782c 59184173 59186510 Zm00001d003782c Zm00001d003782,Zm00001d003783 simMerged
Zm00001d003785_T001.exon3 2 59311672 59313830 Zm00001d003785 59311672 59314891 Zm00001d003785c Zm00001d003785,Zm00001d003786 simMerged
Zm00001d003785_T001.exon3 2 59311672 59313830 Zm00001d003785c 59311672 59314891 Zm00001d003785c Zm00001d003785,Zm00001d003786 simMerged
Zm00001d003785_T001.exon2 2 59314047 59314108 Zm00001d003785 59311672 59314891 Zm00001d003785c Zm00001d003785,Zm00001d003786 simMerged
Zm00001d003785_T001.exon2 2 59314047 59314108 Zm00001d003785c 59311672 59314891 Zm00001d003785c Zm00001d003785,Zm00001d003786 simMerged
Zm00001d003785_T001.exon1 2 59314748 59314891 Zm00001d003785 59311672 59314891 Zm00001d003785c Zm00001d003785,Zm00001d003786 simMerged
Zm00001d003785_T001.exon1 2 59314748 59314891 Zm00001d003785c 59311672 59314891 Zm00001d003785c Zm00001d003785,Zm00001d003786 simMerged
Zm00001d003789_T002.exon1 2 59384911 59385105 Zm00001d003789 59384911 59386717 Zm00001d003789c Zm00001d003789,Zm00001d003790 simMerged
Zm00001d003789_T002.exon1 2 59384911 59385105 Zm00001d003789c 59384911 59386717 Zm00001d003789c Zm00001d003789,Zm00001d003790 simMerged
Zm00001d003789_T002.exon2 2 59385206 59385278 Zm00001d003789 59384911 59386717 Zm00001d003789c Zm00001d003789,Zm00001d003790 simMerged
Zm00001d003789_T002.exon2 2 59385206 59385278 Zm00001d003789c 59384911 59386717 Zm00001d003789c Zm00001d003789,Zm00001d003790 simMerged
Zm00001d003789_T002.exon3 2 59385395 59385442 Zm00001d003789 59384911 59386717 Zm00001d003789c Zm00001d003789,Zm00001d003790 simMerged
Zm00001d003789_T002.exon3 2 59385395 59385442 Zm00001d003789c 59384911 59386717 Zm00001d003789c Zm00001d003789,Zm00001d003790 simMerged
Zm00001d003789_T002.exon4 2 59385534 59385581 Zm00001d003789 59384911 59386717 Zm00001d003789c Zm00001d003789,Zm00001d003790 simMerged
Zm00001d003789_T002.exon4 2 59385534 59385581 Zm00001d003789c 59384911 59386717 Zm00001d003789c Zm00001d003789,Zm00001d003790 simMerged
Zm00001d003789_T002.exon5 2 59385770 59386108 Zm00001d003789 59384911 59386717 Zm00001d003789c Zm00001d003789,Zm00001d003790 simMerged
Zm00001d003789_T002.exon5 2 59385770 59386108 Zm00001d003789c 59384911 59386717 Zm00001d003789c Zm00001d003789,Zm00001d003790 simMerged
Zm00001d003789_T002.exon6 2 59386176 59386279 Zm00001d003789 59384911 59386717 Zm00001d003789c Zm00001d003789,Zm00001d003790 simMerged
Zm00001d003789_T002.exon6 2 59386176 59386279 Zm00001d003789c 59384911 59386717 Zm00001d003789c Zm00001d003789,Zm00001d003790 simMerged
Zm00001d003789_T002.exon7 2 59386369 59386717 Zm00001d003789 59384911 59386717 Zm00001d003789c Zm00001d003789,Zm00001d003790 simMerged
Zm00001d003789_T002.exon7 2 59386369 59386717 Zm00001d003789c 59384911 59386717 Zm00001d003789c Zm00001d003789,Zm00001d003790 simMerged
Zm00001d003793_T002.exon1 2 59492889 59493290 Zm00001d003793 59492889 59495512 Zm00001d003793c Zm00001d003793,Zm00001d003794 simMerged
Zm00001d003793_T002.exon1 2 59492889 59493290 Zm00001d003793c 59492889 59495512 Zm00001d003793c Zm00001d003793,Zm00001d003794 simMerged
Zm00001d003793_T002.exon2 2 59493382 59493486 Zm00001d003793 59492889 59495512 Zm00001d003793c Zm00001d003793,Zm00001d003794 simMerged
Zm00001d003793_T002.exon2 2 59493382 59493486 Zm00001d003793c 59492889 59495512 Zm00001d003793c Zm00001d003793,Zm00001d003794 simMerged
Zm00001d003793_T002.exon3 2 59494058 59494132 Zm00001d003793 59492889 59495512 Zm00001d003793c Zm00001d003793,Zm00001d003794 simMerged
Zm00001d003793_T002.exon3 2 59494058 59494132 Zm00001d003793c 59492889 59495512 Zm00001d003793c Zm00001d003793,Zm00001d003794 simMerged
Zm00001d003793_T002.exon4 2 59494226 59494364 Zm00001d003793 59492889 59495512 Zm00001d003793c Zm00001d003793,Zm00001d003794 simMerged
Zm00001d003793_T002.exon4 2 59494226 59494364 Zm00001d003793c 59492889 59495512 Zm00001d003793c Zm00001d003793,Zm00001d003794 simMerged
Zm00001d003793_T002.exon5 2 59494622 59494888 Zm00001d003793 59492889 59495512 Zm00001d003793c Zm00001d003793,Zm00001d003794 simMerged
Zm00001d003793_T002.exon5 2 59494622 59494888 Zm00001d003793c 59492889 59495512 Zm00001d003793c Zm00001d003793,Zm00001d003794 simMerged
Zm00001d003793_T002.exon6 2 59494996 59495512 Zm00001d003793 59492889 59495512 Zm00001d003793c Zm00001d003793,Zm00001d003794 simMerged
Zm00001d003793_T002.exon6 2 59494996 59495512 Zm00001d003793c 59492889 59495512 Zm00001d003793c Zm00001d003793,Zm00001d003794 simMerged
Zm00001d003806_T001.exon1 2 60075197 60075463 Zm00001d003806 60075197 60075463 Zm00001d003806c Zm00001d003806,Zm00001d003807 simMerged
Zm00001d003806_T001.exon1 2 60075197 60075463 Zm00001d003806c 60075197 60075463 Zm00001d003806c Zm00001d003806,Zm00001d003807 simMerged
Zm00001d003809_T001.exon4 2 60195374 60195907 Zm00001d003809 60195374 60198079 Zm00001d003809c Zm00001d003809,Zm00001d003810 simMerged
Zm00001d003809_T001.exon4 2 60195374 60195907 Zm00001d003809c 60195374 60198079 Zm00001d003809c Zm00001d003809,Zm00001d003810 simMerged
Zm00001d003809_T001.exon3 2 60196513 60196591 Zm00001d003809 60195374 60198079 Zm00001d003809c Zm00001d003809,Zm00001d003810 simMerged
Zm00001d003809_T001.exon3 2 60196513 60196591 Zm00001d003809c 60195374 60198079 Zm00001d003809c Zm00001d003809,Zm00001d003810 simMerged
Zm00001d003809_T001.exon2 2 60197439 60197463 Zm00001d003809 60195374 60198079 Zm00001d003809c Zm00001d003809,Zm00001d003810 simMerged
Zm00001d003809_T001.exon2 2 60197439 60197463 Zm00001d003809c 60195374 60198079 Zm00001d003809c Zm00001d003809,Zm00001d003810 simMerged
Zm00001d003809_T001.exon1 2 60198022 60198079 Zm00001d003809 60195374 60198079 Zm00001d003809c Zm00001d003809,Zm00001d003810 simMerged
Zm00001d003809_T001.exon1 2 60198022 60198079 Zm00001d003809c 60195374 60198079 Zm00001d003809c Zm00001d003809,Zm00001d003810 simMerged
Zm00001d003811_T001.exon1 2 60524040 60524199 Zm00001d003811 60524040 60525732 Zm00001d003811c Zm00001d003811,Zm00001d003812 simMerged
Zm00001d003811_T001.exon1 2 60524040 60524199 Zm00001d003811c 60524040 60525732 Zm00001d003811c Zm00001d003811,Zm00001d003812 simMerged
Zm00001d003811_T001.exon2 2 60524291 60524424 Zm00001d003811 60524040 60525732 Zm00001d003811c Zm00001d003811,Zm00001d003812 simMerged
Zm00001d003811_T001.exon2 2 60524291 60524424 Zm00001d003811c 60524040 60525732 Zm00001d003811c Zm00001d003811,Zm00001d003812 simMerged
Zm00001d003811_T001.exon3 2 60524549 60524716 Zm00001d003811 60524040 60525732 Zm00001d003811c Zm00001d003811,Zm00001d003812 simMerged
Zm00001d003811_T001.exon3 2 60524549 60524716 Zm00001d003811c 60524040 60525732 Zm00001d003811c Zm00001d003811,Zm00001d003812 simMerged
Zm00001d003811_T001.exon4 2 60524901 60524982 Zm00001d003811 60524040 60525732 Zm00001d003811c Zm00001d003811,Zm00001d003812 simMerged
Zm00001d003811_T001.exon4 2 60524901 60524982 Zm00001d003811c 60524040 60525732 Zm00001d003811c Zm00001d003811,Zm00001d003812 simMerged
Zm00001d003811_T001.exon5 2 60525091 60525569 Zm00001d003811 60524040 60525732 Zm00001d003811c Zm00001d003811,Zm00001d003812 simMerged
Zm00001d003811_T001.exon5 2 60525091 60525569 Zm00001d003811c 60524040 60525732 Zm00001d003811c Zm00001d003811,Zm00001d003812 simMerged
Zm00001d003811_T001.exon6 2 60525682 60525732 Zm00001d003811 60524040 60525732 Zm00001d003811c Zm00001d003811,Zm00001d003812 simMerged
Zm00001d003811_T001.exon6 2 60525682 60525732 Zm00001d003811c 60524040 60525732 Zm00001d003811c Zm00001d003811,Zm00001d003812 simMerged
Zm00001d003814_T001.exon1 2 60686039 60686233 Zm00001d003814 60686039 60687331 Zm00001d003814c Zm00001d003814,Zm00001d003815 simMerged
Zm00001d003814_T001.exon1 2 60686039 60686233 Zm00001d003814c 60686039 60687331 Zm00001d003814c Zm00001d003814,Zm00001d003815 simMerged
Zm00001d003814_T001.exon2 2 60686309 60686710 Zm00001d003814 60686039 60687331 Zm00001d003814c Zm00001d003814,Zm00001d003815 simMerged
Zm00001d003814_T001.exon2 2 60686309 60686710 Zm00001d003814c 60686039 60687331 Zm00001d003814c Zm00001d003814,Zm00001d003815 simMerged
Zm00001d003814_T001.exon3 2 60686920 60686975 Zm00001d003814 60686039 60687331 Zm00001d003814c Zm00001d003814,Zm00001d003815 simMerged
Zm00001d003814_T001.exon3 2 60686920 60686975 Zm00001d003814c 60686039 60687331 Zm00001d003814c Zm00001d003814,Zm00001d003815 simMerged
Zm00001d003814_T001.exon4 2 60687118 60687331 Zm00001d003814 60686039 60687331 Zm00001d003814c Zm00001d003814,Zm00001d003815 simMerged
Zm00001d003814_T001.exon4 2 60687118 60687331 Zm00001d003814c 60686039 60687331 Zm00001d003814c Zm00001d003814,Zm00001d003815 simMerged
Zm00001d003818_T001.exon1 2 60827708 60827810 Zm00001d003818 60827708 60828949 Zm00001d003818c Zm00001d003818,Zm00001d003819 simMerged
Zm00001d003818_T001.exon1 2 60827708 60827810 Zm00001d003818c 60827708 60828949 Zm00001d003818c Zm00001d003818,Zm00001d003819 simMerged
Zm00001d003818_T001.exon2 2 60827889 60828030 Zm00001d003818 60827708 60828949 Zm00001d003818c Zm00001d003818,Zm00001d003819 simMerged
Zm00001d003818_T001.exon2 2 60827889 60828030 Zm00001d003818c 60827708 60828949 Zm00001d003818c Zm00001d003818,Zm00001d003819 simMerged
Zm00001d003818_T001.exon3 2 60828125 60828401 Zm00001d003818 60827708 60828949 Zm00001d003818c Zm00001d003818,Zm00001d003819 simMerged
Zm00001d003818_T001.exon3 2 60828125 60828401 Zm00001d003818c 60827708 60828949 Zm00001d003818c Zm00001d003818,Zm00001d003819 simMerged
Zm00001d003818_T001.exon4 2 60828487 60828571 Zm00001d003818 60827708 60828949 Zm00001d003818c Zm00001d003818,Zm00001d003819 simMerged
Zm00001d003818_T001.exon4 2 60828487 60828571 Zm00001d003818c 60827708 60828949 Zm00001d003818c Zm00001d003818,Zm00001d003819 simMerged
Zm00001d003818_T001.exon5 2 60828658 60828782 Zm00001d003818 60827708 60828949 Zm00001d003818c Zm00001d003818,Zm00001d003819 simMerged
Zm00001d003818_T001.exon5 2 60828658 60828782 Zm00001d003818c 60827708 60828949 Zm00001d003818c Zm00001d003818,Zm00001d003819 simMerged
Zm00001d003818_T001.exon6 2 60828879 60828949 Zm00001d003818 60827708 60828949 Zm00001d003818c Zm00001d003818,Zm00001d003819 simMerged
Zm00001d003818_T001.exon6 2 60828879 60828949 Zm00001d003818c 60827708 60828949 Zm00001d003818c Zm00001d003818,Zm00001d003819 simMerged
Zm00001d003830_T001.exon1 2 61203599 61204879 Zm00001d003830 61203599 61204879 Zm00001d003830c Zm00001d003830,Zm00001d003831 simMerged
Zm00001d003830_T001.exon1 2 61203599 61204879 Zm00001d003830c 61203599 61204879 Zm00001d003830c Zm00001d003830,Zm00001d003831 simMerged
Zm00001d003849_T001.exon3 2 62439676 62439828 Zm00001d003849 62439676 62440962 Zm00001d003849c Zm00001d003849,Zm00001d003850 simMerged
Zm00001d003849_T001.exon3 2 62439676 62439828 Zm00001d003849c 62439676 62440962 Zm00001d003849c Zm00001d003849,Zm00001d003850 simMerged
Zm00001d003849_T001.exon2 2 62439885 62440263 Zm00001d003849 62439676 62440962 Zm00001d003849c Zm00001d003849,Zm00001d003850 simMerged
Zm00001d003849_T001.exon2 2 62439885 62440263 Zm00001d003849c 62439676 62440962 Zm00001d003849c Zm00001d003849,Zm00001d003850 simMerged
Zm00001d003849_T001.exon1 2 62440955 62440962 Zm00001d003849 62439676 62440962 Zm00001d003849c Zm00001d003849,Zm00001d003850 simMerged
Zm00001d003849_T001.exon1 2 62440955 62440962 Zm00001d003849c 62439676 62440962 Zm00001d003849c Zm00001d003849,Zm00001d003850 simMerged
Zm00001d003857_T001.exon6 2 63033369 63033937 Zm00001d003857 63033369 63037024 Zm00001d003857c Zm00001d003857,Zm00001d003858 simMerged
Zm00001d003857_T001.exon6 2 63033369 63033937 Zm00001d003857c 63033369 63037024 Zm00001d003857c Zm00001d003857,Zm00001d003858 simMerged
Zm00001d003857_T002.exon4 2 63034028 63034144 Zm00001d003857 63033369 63037024 Zm00001d003857c Zm00001d003857,Zm00001d003858 simMerged
Zm00001d003857_T002.exon4 2 63034028 63034144 Zm00001d003857c 63033369 63037024 Zm00001d003857c Zm00001d003857,Zm00001d003858 simMerged
Zm00001d003857_T002.exon3 2 63034239 63034310 Zm00001d003857 63033369 63037024 Zm00001d003857c Zm00001d003857,Zm00001d003858 simMerged
Zm00001d003857_T002.exon3 2 63034239 63034310 Zm00001d003857c 63033369 63037024 Zm00001d003857c Zm00001d003857,Zm00001d003858 simMerged
Zm00001d003857_T001.exon3 2 63034410 63035539 Zm00001d003857 63033369 63037024 Zm00001d003857c Zm00001d003857,Zm00001d003858 simMerged
Zm00001d003857_T001.exon3 2 63034410 63035539 Zm00001d003857c 63033369 63037024 Zm00001d003857c Zm00001d003857,Zm00001d003858 simMerged
Zm00001d003857_T003.exon2 2 63036618 63036687 Zm00001d003857 63033369 63037024 Zm00001d003857c Zm00001d003857,Zm00001d003858 simMerged
Zm00001d003857_T003.exon2 2 63036618 63036687 Zm00001d003857c 63033369 63037024 Zm00001d003857c Zm00001d003857,Zm00001d003858 simMerged
Zm00001d003857_T001.exon1 2 63036792 63037024 Zm00001d003857 63033369 63037024 Zm00001d003857c Zm00001d003857,Zm00001d003858 simMerged
Zm00001d003857_T001.exon1 2 63036792 63037024 Zm00001d003857c 63033369 63037024 Zm00001d003857c Zm00001d003857,Zm00001d003858 simMerged
Zm00001d003863_T001.exon1 2 63595647 63596388 Zm00001d003863 63595647 63598890 Zm00001d003863c Zm00001d003863,Zm00001d003864 simMerged
Zm00001d003863_T001.exon1 2 63595647 63596388 Zm00001d003863c 63595647 63598890 Zm00001d003863c Zm00001d003863,Zm00001d003864 simMerged
Zm00001d003863_T001.exon2 2 63596485 63596705 Zm00001d003863 63595647 63598890 Zm00001d003863c Zm00001d003863,Zm00001d003864 simMerged
Zm00001d003863_T001.exon2 2 63596485 63596705 Zm00001d003863c 63595647 63598890 Zm00001d003863c Zm00001d003863,Zm00001d003864 simMerged
Zm00001d003863_T001.exon3 2 63596828 63597016 Zm00001d003863 63595647 63598890 Zm00001d003863c Zm00001d003863,Zm00001d003864 simMerged
Zm00001d003863_T001.exon3 2 63596828 63597016 Zm00001d003863c 63595647 63598890 Zm00001d003863c Zm00001d003863,Zm00001d003864 simMerged
Zm00001d003863_T001.exon4 2 63598051 63598748 Zm00001d003863 63595647 63598890 Zm00001d003863c Zm00001d003863,Zm00001d003864 simMerged
Zm00001d003863_T001.exon4 2 63598051 63598748 Zm00001d003863c 63595647 63598890 Zm00001d003863c Zm00001d003863,Zm00001d003864 simMerged
Zm00001d003863_T001.exon5 2 63598852 63598890 Zm00001d003863 63595647 63598890 Zm00001d003863c Zm00001d003863,Zm00001d003864 simMerged
Zm00001d003863_T001.exon5 2 63598852 63598890 Zm00001d003863c 63595647 63598890 Zm00001d003863c Zm00001d003863,Zm00001d003864 simMerged
Zm00001d003872_T001.exon7 2 64315958 64316511 Zm00001d003872 64315958 64333167 Zm00001d003872c Zm00001d003872,Zm00001d003873 simMerged
Zm00001d003872_T001.exon7 2 64315958 64316511 Zm00001d003872c 64315958 64333167 Zm00001d003872c Zm00001d003872,Zm00001d003873 simMerged
Zm00001d003872_T001.exon6 2 64316610 64316823 Zm00001d003872 64315958 64333167 Zm00001d003872c Zm00001d003872,Zm00001d003873 simMerged
Zm00001d003872_T001.exon6 2 64316610 64316823 Zm00001d003872c 64315958 64333167 Zm00001d003872c Zm00001d003872,Zm00001d003873 simMerged
Zm00001d003872_T001.exon5 2 64316903 64317055 Zm00001d003872 64315958 64333167 Zm00001d003872c Zm00001d003872,Zm00001d003873 simMerged
Zm00001d003872_T001.exon5 2 64316903 64317055 Zm00001d003872c 64315958 64333167 Zm00001d003872c Zm00001d003872,Zm00001d003873 simMerged
Zm00001d003872_T002.exon5 2 64317241 64317312 Zm00001d003872 64315958 64333167 Zm00001d003872c Zm00001d003872,Zm00001d003873 simMerged
Zm00001d003872_T002.exon5 2 64317241 64317312 Zm00001d003872c 64315958 64333167 Zm00001d003872c Zm00001d003872,Zm00001d003873 simMerged
Zm00001d003872_T001.exon4 2 64318877 64319182 Zm00001d003872 64315958 64333167 Zm00001d003872c Zm00001d003872,Zm00001d003873 simMerged
Zm00001d003872_T001.exon4 2 64318877 64319182 Zm00001d003872c 64315958 64333167 Zm00001d003872c Zm00001d003872,Zm00001d003873 simMerged
Zm00001d003872_T001.exon3 2 64326306 64326343 Zm00001d003872 64315958 64333167 Zm00001d003872c Zm00001d003872,Zm00001d003873 simMerged
Zm00001d003872_T001.exon3 2 64326306 64326343 Zm00001d003872c 64315958 64333167 Zm00001d003872c Zm00001d003872,Zm00001d003873 simMerged
Zm00001d003872_T001.exon2 2 64332669 64332867 Zm00001d003872 64315958 64333167 Zm00001d003872c Zm00001d003872,Zm00001d003873 simMerged
Zm00001d003872_T001.exon2 2 64332669 64332867 Zm00001d003872c 64315958 64333167 Zm00001d003872c Zm00001d003872,Zm00001d003873 simMerged
Zm00001d003872_T001.exon1 2 64333165 64333167 Zm00001d003872 64315958 64333167 Zm00001d003872c Zm00001d003872,Zm00001d003873 simMerged
Zm00001d003872_T001.exon1 2 64333165 64333167 Zm00001d003872c 64315958 64333167 Zm00001d003872c Zm00001d003872,Zm00001d003873 simMerged
Zm00001d003877_T001.exon1 2 64525595 64526098 Zm00001d003877 64525595 64526098 Zm00001d003877c Zm00001d003877,Zm00001d003878 simMerged
Zm00001d003877_T001.exon1 2 64525595 64526098 Zm00001d003877c 64525595 64526098 Zm00001d003877c Zm00001d003877,Zm00001d003878 simMerged
Zm00001d003881_T001.exon1 2 64769139 64769218 Zm00001d003881 64769139 64769854 Zm00001d003881c Zm00001d003881,Zm00001d003882 simMerged
Zm00001d003881_T001.exon1 2 64769139 64769218 Zm00001d003881c 64769139 64769854 Zm00001d003881c Zm00001d003881,Zm00001d003882 simMerged
Zm00001d003881_T001.exon2 2 64769450 64769771 Zm00001d003881 64769139 64769854 Zm00001d003881c Zm00001d003881,Zm00001d003882 simMerged
Zm00001d003881_T001.exon2 2 64769450 64769771 Zm00001d003881c 64769139 64769854 Zm00001d003881c Zm00001d003881,Zm00001d003882 simMerged
Zm00001d003881_T001.exon3 2 64769843 64769854 Zm00001d003881 64769139 64769854 Zm00001d003881c Zm00001d003881,Zm00001d003882 simMerged
Zm00001d003881_T001.exon3 2 64769843 64769854 Zm00001d003881c 64769139 64769854 Zm00001d003881c Zm00001d003881,Zm00001d003882 simMerged
Zm00001d003895_T001.exon1 2 65735275 65735669 Zm00001d003895 65735275 65739011 Zm00001d003895c Zm00001d003895,Zm00001d003896 simMerged
Zm00001d003895_T001.exon1 2 65735275 65735669 Zm00001d003895c 65735275 65739011 Zm00001d003895c Zm00001d003895,Zm00001d003896 simMerged
Zm00001d003895_T001.exon2 2 65736882 65737235 Zm00001d003895 65735275 65739011 Zm00001d003895c Zm00001d003895,Zm00001d003896 simMerged
Zm00001d003895_T001.exon2 2 65736882 65737235 Zm00001d003895c 65735275 65739011 Zm00001d003895c Zm00001d003895,Zm00001d003896 simMerged
Zm00001d003895_T002.exon4 2 65737319 65737411 Zm00001d003895 65735275 65739011 Zm00001d003895c Zm00001d003895,Zm00001d003896 simMerged
Zm00001d003895_T002.exon4 2 65737319 65737411 Zm00001d003895c 65735275 65739011 Zm00001d003895c Zm00001d003895,Zm00001d003896 simMerged
Zm00001d003895_T002.exon5 2 65737524 65737603 Zm00001d003895 65735275 65739011 Zm00001d003895c Zm00001d003895,Zm00001d003896 simMerged
Zm00001d003895_T002.exon5 2 65737524 65737603 Zm00001d003895c 65735275 65739011 Zm00001d003895c Zm00001d003895,Zm00001d003896 simMerged
Zm00001d003895_T002.exon6 2 65737722 65738003 Zm00001d003895 65735275 65739011 Zm00001d003895c Zm00001d003895,Zm00001d003896 simMerged
Zm00001d003895_T002.exon6 2 65737722 65738003 Zm00001d003895c 65735275 65739011 Zm00001d003895c Zm00001d003895,Zm00001d003896 simMerged
Zm00001d003895_T002.exon7 2 65738100 65738224 Zm00001d003895 65735275 65739011 Zm00001d003895c Zm00001d003895,Zm00001d003896 simMerged
Zm00001d003895_T002.exon7 2 65738100 65738224 Zm00001d003895c 65735275 65739011 Zm00001d003895c Zm00001d003895,Zm00001d003896 simMerged
Zm00001d003895_T001.exon7 2 65738354 65739011 Zm00001d003895 65735275 65739011 Zm00001d003895c Zm00001d003895,Zm00001d003896 simMerged
Zm00001d003895_T001.exon7 2 65738354 65739011 Zm00001d003895c 65735275 65739011 Zm00001d003895c Zm00001d003895,Zm00001d003896 simMerged
Zm00001d003897_T001.exon4 2 65742713 65743606 Zm00001d003897 65742713 65755466 Zm00001d003897c Zm00001d003897,Zm00001d003898 simMerged
Zm00001d003897_T001.exon4 2 65742713 65743606 Zm00001d003897c 65742713 65755466 Zm00001d003897c Zm00001d003897,Zm00001d003898 simMerged
Zm00001d003897_T001.exon3 2 65754059 65754131 Zm00001d003897 65742713 65755466 Zm00001d003897c Zm00001d003897,Zm00001d003898 simMerged
Zm00001d003897_T001.exon3 2 65754059 65754131 Zm00001d003897c 65742713 65755466 Zm00001d003897c Zm00001d003897,Zm00001d003898 simMerged
Zm00001d003897_T001.exon2 2 65754392 65754442 Zm00001d003897 65742713 65755466 Zm00001d003897c Zm00001d003897,Zm00001d003898 simMerged
Zm00001d003897_T001.exon2 2 65754392 65754442 Zm00001d003897c 65742713 65755466 Zm00001d003897c Zm00001d003897,Zm00001d003898 simMerged
Zm00001d003897_T001.exon1 2 65754751 65755466 Zm00001d003897 65742713 65755466 Zm00001d003897c Zm00001d003897,Zm00001d003898 simMerged
Zm00001d003897_T001.exon1 2 65754751 65755466 Zm00001d003897c 65742713 65755466 Zm00001d003897c Zm00001d003897,Zm00001d003898 simMerged
Zm00001d003902_T001.exon1 2 66394925 66395202 Zm00001d003902 66394925 66403242 Zm00001d003902c Zm00001d003902,Zm00001d003903 simMerged
Zm00001d003902_T001.exon1 2 66394925 66395202 Zm00001d003902c 66394925 66403242 Zm00001d003902c Zm00001d003902,Zm00001d003903 simMerged
Zm00001d003902_T003.exon2 2 66395314 66395439 Zm00001d003902 66394925 66403242 Zm00001d003902c Zm00001d003902,Zm00001d003903 simMerged
Zm00001d003902_T003.exon2 2 66395314 66395439 Zm00001d003902c 66394925 66403242 Zm00001d003902c Zm00001d003902,Zm00001d003903 simMerged
Zm00001d003902_T003.exon3 2 66396180 66396277 Zm00001d003902 66394925 66403242 Zm00001d003902c Zm00001d003902,Zm00001d003903 simMerged
Zm00001d003902_T003.exon3 2 66396180 66396277 Zm00001d003902c 66394925 66403242 Zm00001d003902c Zm00001d003902,Zm00001d003903 simMerged
Zm00001d003902_T003.exon4 2 66397593 66397679 Zm00001d003902 66394925 66403242 Zm00001d003902c Zm00001d003902,Zm00001d003903 simMerged
Zm00001d003902_T003.exon4 2 66397593 66397679 Zm00001d003902c 66394925 66403242 Zm00001d003902c Zm00001d003902,Zm00001d003903 simMerged
Zm00001d003902_T003.exon5 2 66398080 66398210 Zm00001d003902 66394925 66403242 Zm00001d003902c Zm00001d003902,Zm00001d003903 simMerged
Zm00001d003902_T003.exon5 2 66398080 66398210 Zm00001d003902c 66394925 66403242 Zm00001d003902c Zm00001d003902,Zm00001d003903 simMerged
Zm00001d003902_T003.exon6 2 66398285 66398357 Zm00001d003902 66394925 66403242 Zm00001d003902c Zm00001d003902,Zm00001d003903 simMerged
Zm00001d003902_T003.exon6 2 66398285 66398357 Zm00001d003902c 66394925 66403242 Zm00001d003902c Zm00001d003902,Zm00001d003903 simMerged
Zm00001d003902_T003.exon7 2 66398442 66398487 Zm00001d003902 66394925 66403242 Zm00001d003902c Zm00001d003902,Zm00001d003903 simMerged
Zm00001d003902_T003.exon7 2 66398442 66398487 Zm00001d003902c 66394925 66403242 Zm00001d003902c Zm00001d003902,Zm00001d003903 simMerged
Zm00001d003902_T003.exon8 2 66398576 66398685 Zm00001d003902 66394925 66403242 Zm00001d003902c Zm00001d003902,Zm00001d003903 simMerged
Zm00001d003902_T003.exon8 2 66398576 66398685 Zm00001d003902c 66394925 66403242 Zm00001d003902c Zm00001d003902,Zm00001d003903 simMerged
Zm00001d003902_T003.exon9 2 66398807 66398914 Zm00001d003902 66394925 66403242 Zm00001d003902c Zm00001d003902,Zm00001d003903 simMerged
Zm00001d003902_T003.exon9 2 66398807 66398914 Zm00001d003902c 66394925 66403242 Zm00001d003902c Zm00001d003902,Zm00001d003903 simMerged
Zm00001d003902_T001.exon10 2 66399003 66402350 Zm00001d003902 66394925 66403242 Zm00001d003902c Zm00001d003902,Zm00001d003903 simMerged
Zm00001d003902_T001.exon10 2 66399003 66402350 Zm00001d003902c 66394925 66403242 Zm00001d003902c Zm00001d003902,Zm00001d003903 simMerged
Zm00001d003902_T001.exon11 2 66402958 66403242 Zm00001d003902 66394925 66403242 Zm00001d003902c Zm00001d003902,Zm00001d003903 simMerged
Zm00001d003902_T001.exon11 2 66402958 66403242 Zm00001d003902c 66394925 66403242 Zm00001d003902c Zm00001d003902,Zm00001d003903 simMerged
Zm00001d003904_T003.exon4 2 66528969 66531312 Zm00001d003904 66528969 66538358 Zm00001d003904c Zm00001d003904,Zm00001d003905 simMerged
Zm00001d003904_T003.exon4 2 66528969 66531312 Zm00001d003904c 66528969 66538358 Zm00001d003904c Zm00001d003904,Zm00001d003905 simMerged
Zm00001d003904_T004.exon3 2 66531387 66531504 Zm00001d003904 66528969 66538358 Zm00001d003904c Zm00001d003904,Zm00001d003905 simMerged
Zm00001d003904_T004.exon3 2 66531387 66531504 Zm00001d003904c 66528969 66538358 Zm00001d003904c Zm00001d003904,Zm00001d003905 simMerged
Zm00001d003904_T001.exon2 2 66533288 66533451 Zm00001d003904 66528969 66538358 Zm00001d003904c Zm00001d003904,Zm00001d003905 simMerged
Zm00001d003904_T001.exon2 2 66533288 66533451 Zm00001d003904c 66528969 66538358 Zm00001d003904c Zm00001d003904,Zm00001d003905 simMerged
Zm00001d003904_T007.exon1 2 66538033 66538358 Zm00001d003904 66528969 66538358 Zm00001d003904c Zm00001d003904,Zm00001d003905 simMerged
Zm00001d003904_T007.exon1 2 66538033 66538358 Zm00001d003904c 66528969 66538358 Zm00001d003904c Zm00001d003904,Zm00001d003905 simMerged
Zm00001d003914_T001.exon1 2 67259619 67260338 Zm00001d003914 67259619 67260338 Zm00001d003914c Zm00001d003914,Zm00001d003915 simMerged
Zm00001d003914_T001.exon1 2 67259619 67260338 Zm00001d003914c 67259619 67260338 Zm00001d003914c Zm00001d003914,Zm00001d003915 simMerged
Zm00001d003917_T002.exon1 2 67660105 67660300 Zm00001d003917 67660105 67664835 Zm00001d003917c Zm00001d003917,Zm00001d003918 simMerged
Zm00001d003917_T002.exon1 2 67660105 67660300 Zm00001d003917c 67660105 67664835 Zm00001d003917c Zm00001d003917,Zm00001d003918 simMerged
Zm00001d003917_T002.exon2 2 67660497 67660685 Zm00001d003917 67660105 67664835 Zm00001d003917c Zm00001d003917,Zm00001d003918 simMerged
Zm00001d003917_T002.exon2 2 67660497 67660685 Zm00001d003917c 67660105 67664835 Zm00001d003917c Zm00001d003917,Zm00001d003918 simMerged
Zm00001d003917_T003.exon3 2 67661998 67662086 Zm00001d003917 67660105 67664835 Zm00001d003917c Zm00001d003917,Zm00001d003918 simMerged
Zm00001d003917_T003.exon3 2 67661998 67662086 Zm00001d003917c 67660105 67664835 Zm00001d003917c Zm00001d003917,Zm00001d003918 simMerged
Zm00001d003917_T001.exon4 2 67662167 67662214 Zm00001d003917 67660105 67664835 Zm00001d003917c Zm00001d003917,Zm00001d003918 simMerged
Zm00001d003917_T001.exon4 2 67662167 67662214 Zm00001d003917c 67660105 67664835 Zm00001d003917c Zm00001d003917,Zm00001d003918 simMerged
Zm00001d003917_T003.exon5 2 67662338 67662407 Zm00001d003917 67660105 67664835 Zm00001d003917c Zm00001d003917,Zm00001d003918 simMerged
Zm00001d003917_T003.exon5 2 67662338 67662407 Zm00001d003917c 67660105 67664835 Zm00001d003917c Zm00001d003917,Zm00001d003918 simMerged
Zm00001d003917_T003.exon6 2 67662508 67663550 Zm00001d003917 67660105 67664835 Zm00001d003917c Zm00001d003917,Zm00001d003918 simMerged
Zm00001d003917_T003.exon6 2 67662508 67663550 Zm00001d003917c 67660105 67664835 Zm00001d003917c Zm00001d003917,Zm00001d003918 simMerged
Zm00001d003917_T003.exon7 2 67663652 67663692 Zm00001d003917 67660105 67664835 Zm00001d003917c Zm00001d003917,Zm00001d003918 simMerged
Zm00001d003917_T003.exon7 2 67663652 67663692 Zm00001d003917c 67660105 67664835 Zm00001d003917c Zm00001d003917,Zm00001d003918 simMerged
Zm00001d003917_T003.exon8 2 67663768 67663828 Zm00001d003917 67660105 67664835 Zm00001d003917c Zm00001d003917,Zm00001d003918 simMerged
Zm00001d003917_T003.exon8 2 67663768 67663828 Zm00001d003917c 67660105 67664835 Zm00001d003917c Zm00001d003917,Zm00001d003918 simMerged
Zm00001d003917_T003.exon9 2 67663909 67663997 Zm00001d003917 67660105 67664835 Zm00001d003917c Zm00001d003917,Zm00001d003918 simMerged
Zm00001d003917_T003.exon9 2 67663909 67663997 Zm00001d003917c 67660105 67664835 Zm00001d003917c Zm00001d003917,Zm00001d003918 simMerged
Zm00001d003917_T003.exon10 2 67664238 67664474 Zm00001d003917 67660105 67664835 Zm00001d003917c Zm00001d003917,Zm00001d003918 simMerged
Zm00001d003917_T003.exon10 2 67664238 67664474 Zm00001d003917c 67660105 67664835 Zm00001d003917c Zm00001d003917,Zm00001d003918 simMerged
Zm00001d003917_T005.exon9 2 67664561 67664835 Zm00001d003917 67660105 67664835 Zm00001d003917c Zm00001d003917,Zm00001d003918 simMerged
Zm00001d003917_T005.exon9 2 67664561 67664835 Zm00001d003917c 67660105 67664835 Zm00001d003917c Zm00001d003917,Zm00001d003918 simMerged
Zm00001d003923_T001.exon13 2 68465595 68466162 Zm00001d003923 68465595 68483377 Zm00001d003923c Zm00001d003923,Zm00001d003924 simMerged
Zm00001d003923_T001.exon13 2 68465595 68466162 Zm00001d003923c 68465595 68483377 Zm00001d003923c Zm00001d003923,Zm00001d003924 simMerged
Zm00001d003923_T001.exon12 2 68466250 68466444 Zm00001d003923 68465595 68483377 Zm00001d003923c Zm00001d003923,Zm00001d003924 simMerged
Zm00001d003923_T001.exon12 2 68466250 68466444 Zm00001d003923c 68465595 68483377 Zm00001d003923c Zm00001d003923,Zm00001d003924 simMerged
Zm00001d003923_T001.exon11 2 68466843 68466953 Zm00001d003923 68465595 68483377 Zm00001d003923c Zm00001d003923,Zm00001d003924 simMerged
Zm00001d003923_T001.exon11 2 68466843 68466953 Zm00001d003923c 68465595 68483377 Zm00001d003923c Zm00001d003923,Zm00001d003924 simMerged
Zm00001d003923_T001.exon10 2 68467029 68467119 Zm00001d003923 68465595 68483377 Zm00001d003923c Zm00001d003923,Zm00001d003924 simMerged
Zm00001d003923_T001.exon10 2 68467029 68467119 Zm00001d003923c 68465595 68483377 Zm00001d003923c Zm00001d003923,Zm00001d003924 simMerged
Zm00001d003923_T001.exon9 2 68476058 68476152 Zm00001d003923 68465595 68483377 Zm00001d003923c Zm00001d003923,Zm00001d003924 simMerged
Zm00001d003923_T001.exon9 2 68476058 68476152 Zm00001d003923c 68465595 68483377 Zm00001d003923c Zm00001d003923,Zm00001d003924 simMerged
Zm00001d003923_T001.exon8 2 68476230 68476496 Zm00001d003923 68465595 68483377 Zm00001d003923c Zm00001d003923,Zm00001d003924 simMerged
Zm00001d003923_T001.exon8 2 68476230 68476496 Zm00001d003923c 68465595 68483377 Zm00001d003923c Zm00001d003923,Zm00001d003924 simMerged
Zm00001d003923_T001.exon7 2 68476661 68476705 Zm00001d003923 68465595 68483377 Zm00001d003923c Zm00001d003923,Zm00001d003924 simMerged
Zm00001d003923_T001.exon7 2 68476661 68476705 Zm00001d003923c 68465595 68483377 Zm00001d003923c Zm00001d003923,Zm00001d003924 simMerged
Zm00001d003923_T002.exon5 2 68476789 68477000 Zm00001d003923 68465595 68483377 Zm00001d003923c Zm00001d003923,Zm00001d003924 simMerged
Zm00001d003923_T002.exon5 2 68476789 68477000 Zm00001d003923c 68465595 68483377 Zm00001d003923c Zm00001d003923,Zm00001d003924 simMerged
Zm00001d003923_T001.exon4 2 68477094 68477161 Zm00001d003923 68465595 68483377 Zm00001d003923c Zm00001d003923,Zm00001d003924 simMerged
Zm00001d003923_T001.exon4 2 68477094 68477161 Zm00001d003923c 68465595 68483377 Zm00001d003923c Zm00001d003923,Zm00001d003924 simMerged
Zm00001d003923_T001.exon3 2 68477295 68477334 Zm00001d003923 68465595 68483377 Zm00001d003923c Zm00001d003923,Zm00001d003924 simMerged
Zm00001d003923_T001.exon3 2 68477295 68477334 Zm00001d003923c 68465595 68483377 Zm00001d003923c Zm00001d003923,Zm00001d003924 simMerged
Zm00001d003923_T001.exon2 2 68477409 68477466 Zm00001d003923 68465595 68483377 Zm00001d003923c Zm00001d003923,Zm00001d003924 simMerged
Zm00001d003923_T001.exon2 2 68477409 68477466 Zm00001d003923c 68465595 68483377 Zm00001d003923c Zm00001d003923,Zm00001d003924 simMerged
Zm00001d003923_T001.exon1 2 68483153 68483377 Zm00001d003923 68465595 68483377 Zm00001d003923c Zm00001d003923,Zm00001d003924 simMerged
Zm00001d003923_T001.exon1 2 68483153 68483377 Zm00001d003923c 68465595 68483377 Zm00001d003923c Zm00001d003923,Zm00001d003924 simMerged
Zm00001d003928_T001.exon1 2 69381748 69382197 Zm00001d003928 69381748 69387439 Zm00001d003928c Zm00001d003928,Zm00001d003929 simMerged
Zm00001d003928_T001.exon1 2 69381748 69382197 Zm00001d003928c 69381748 69387439 Zm00001d003928c Zm00001d003928,Zm00001d003929 simMerged
Zm00001d003928_T001.exon2 2 69384201 69387439 Zm00001d003928 69381748 69387439 Zm00001d003928c Zm00001d003928,Zm00001d003929 simMerged
Zm00001d003928_T001.exon2 2 69384201 69387439 Zm00001d003928c 69381748 69387439 Zm00001d003928c Zm00001d003928,Zm00001d003929 simMerged
Zm00001d003943_T001.exon1 2 70750114 70750503 Zm00001d003943 70750114 70750503 Zm00001d003943c Zm00001d003943,Zm00001d003944 simMerged
Zm00001d003943_T001.exon1 2 70750114 70750503 Zm00001d003943c 70750114 70750503 Zm00001d003943c Zm00001d003943,Zm00001d003944 simMerged
Zm00001d003949_T001.exon3 2 71579120 71579964 Zm00001d003949 71579120 71583381 Zm00001d003949c Zm00001d003949,Zm00001d003950 simMerged
Zm00001d003949_T001.exon3 2 71579120 71579964 Zm00001d003949c 71579120 71583381 Zm00001d003949c Zm00001d003949,Zm00001d003950 simMerged
Zm00001d003949_T001.exon2 2 71580384 71581315 Zm00001d003949 71579120 71583381 Zm00001d003949c Zm00001d003949,Zm00001d003950 simMerged
Zm00001d003949_T001.exon2 2 71580384 71581315 Zm00001d003949c 71579120 71583381 Zm00001d003949c Zm00001d003949,Zm00001d003950 simMerged
Zm00001d003949_T001.exon1 2 71582530 71583381 Zm00001d003949 71579120 71583381 Zm00001d003949c Zm00001d003949,Zm00001d003950 simMerged
Zm00001d003949_T001.exon1 2 71582530 71583381 Zm00001d003949c 71579120 71583381 Zm00001d003949c Zm00001d003949,Zm00001d003950 simMerged
Zm00001d003953_T001.exon2 2 72083967 72084251 Zm00001d003953 72083967 72084636 Zm00001d003953c Zm00001d003953,Zm00001d003954 simMerged
Zm00001d003953_T001.exon2 2 72083967 72084251 Zm00001d003953c 72083967 72084636 Zm00001d003953c Zm00001d003953,Zm00001d003954 simMerged
Zm00001d003953_T001.exon1 2 72084526 72084636 Zm00001d003953 72083967 72084636 Zm00001d003953c Zm00001d003953,Zm00001d003954 simMerged
Zm00001d003953_T001.exon1 2 72084526 72084636 Zm00001d003953c 72083967 72084636 Zm00001d003953c Zm00001d003953,Zm00001d003954 simMerged
Zm00001d003957_T002.exon1 2 72199295 72199810 Zm00001d003957 72199295 72202030 Zm00001d003957c Zm00001d003957,Zm00001d003958 simMerged
Zm00001d003957_T002.exon1 2 72199295 72199810 Zm00001d003957c 72199295 72202030 Zm00001d003957c Zm00001d003957,Zm00001d003958 simMerged
Zm00001d003957_T002.exon2 2 72200837 72200914 Zm00001d003957 72199295 72202030 Zm00001d003957c Zm00001d003957,Zm00001d003958 simMerged
Zm00001d003957_T002.exon2 2 72200837 72200914 Zm00001d003957c 72199295 72202030 Zm00001d003957c Zm00001d003957,Zm00001d003958 simMerged
Zm00001d003957_T002.exon3 2 72201572 72202030 Zm00001d003957 72199295 72202030 Zm00001d003957c Zm00001d003957,Zm00001d003958 simMerged
Zm00001d003957_T002.exon3 2 72201572 72202030 Zm00001d003957c 72199295 72202030 Zm00001d003957c Zm00001d003957,Zm00001d003958 simMerged
Zm00001d003962_T001.exon1 2 72420037 72420246 Zm00001d003962 72420037 72420246 Zm00001d003962c Zm00001d003962,Zm00001d003963 simMerged
Zm00001d003962_T001.exon1 2 72420037 72420246 Zm00001d003962c 72420037 72420246 Zm00001d003962c Zm00001d003962,Zm00001d003963 simMerged
Zm00001d003965_T001.exon1 2 72593123 72593455 Zm00001d003965 72593123 72593455 Zm00001d003965c Zm00001d003965,Zm00001d003966 simMerged
Zm00001d003965_T001.exon1 2 72593123 72593455 Zm00001d003965c 72593123 72593455 Zm00001d003965c Zm00001d003965,Zm00001d003966 simMerged
Zm00001d003968_T001.exon1 2 72940298 72940300 Zm00001d003968 72940298 72940970 Zm00001d003968c Zm00001d003968,Zm00001d003969 simMerged
Zm00001d003968_T001.exon1 2 72940298 72940300 Zm00001d003968c 72940298 72940970 Zm00001d003968c Zm00001d003968,Zm00001d003969 simMerged
Zm00001d003968_T001.exon2 2 72940425 72940694 Zm00001d003968 72940298 72940970 Zm00001d003968c Zm00001d003968,Zm00001d003969 simMerged
Zm00001d003968_T001.exon2 2 72940425 72940694 Zm00001d003968c 72940298 72940970 Zm00001d003968c Zm00001d003968,Zm00001d003969 simMerged
Zm00001d003968_T001.exon3 2 72940791 72940970 Zm00001d003968 72940298 72940970 Zm00001d003968c Zm00001d003968,Zm00001d003969 simMerged
Zm00001d003968_T001.exon3 2 72940791 72940970 Zm00001d003968c 72940298 72940970 Zm00001d003968c Zm00001d003968,Zm00001d003969 simMerged
Zm00001d003972_T001.exon1 2 72963458 72963749 Zm00001d003972 72963458 72964670 Zm00001d003972c Zm00001d003972,Zm00001d003973 simMerged
Zm00001d003972_T001.exon1 2 72963458 72963749 Zm00001d003972c 72963458 72964670 Zm00001d003972c Zm00001d003972,Zm00001d003973 simMerged
Zm00001d003972_T001.exon2 2 72963841 72964670 Zm00001d003972 72963458 72964670 Zm00001d003972c Zm00001d003972,Zm00001d003973 simMerged
Zm00001d003972_T001.exon2 2 72963841 72964670 Zm00001d003972c 72963458 72964670 Zm00001d003972c Zm00001d003972,Zm00001d003973 simMerged
Zm00001d003974_T001.exon1 2 72986095 72986376 Zm00001d003974 72986095 72986979 Zm00001d003974c Zm00001d003974,Zm00001d003975 simMerged
Zm00001d003974_T001.exon1 2 72986095 72986376 Zm00001d003974c 72986095 72986979 Zm00001d003974c Zm00001d003974,Zm00001d003975 simMerged
Zm00001d003974_T001.exon2 2 72986561 72986683 Zm00001d003974 72986095 72986979 Zm00001d003974c Zm00001d003974,Zm00001d003975 simMerged
Zm00001d003974_T001.exon2 2 72986561 72986683 Zm00001d003974c 72986095 72986979 Zm00001d003974c Zm00001d003974,Zm00001d003975 simMerged
Zm00001d003974_T001.exon3 2 72986935 72986979 Zm00001d003974 72986095 72986979 Zm00001d003974c Zm00001d003974,Zm00001d003975 simMerged
Zm00001d003974_T001.exon3 2 72986935 72986979 Zm00001d003974c 72986095 72986979 Zm00001d003974c Zm00001d003974,Zm00001d003975 simMerged
Zm00001d003982_T001.exon1 2 73519830 73520168 Zm00001d003982 73519830 73521307 Zm00001d003982c Zm00001d003982,Zm00001d003983 simMerged
Zm00001d003982_T001.exon1 2 73519830 73520168 Zm00001d003982c 73519830 73521307 Zm00001d003982c Zm00001d003982,Zm00001d003983 simMerged
Zm00001d003982_T001.exon2 2 73520354 73521307 Zm00001d003982 73519830 73521307 Zm00001d003982c Zm00001d003982,Zm00001d003983 simMerged
Zm00001d003982_T001.exon2 2 73520354 73521307 Zm00001d003982c 73519830 73521307 Zm00001d003982c Zm00001d003982,Zm00001d003983 simMerged
Zm00001d003988_T001.exon1 2 73867360 73867439 Zm00001d003988 73867360 73868209 Zm00001d003988c Zm00001d003988,Zm00001d003989 simMerged
Zm00001d003988_T001.exon1 2 73867360 73867439 Zm00001d003988c 73867360 73868209 Zm00001d003988c Zm00001d003988,Zm00001d003989 simMerged
Zm00001d003988_T001.exon2 2 73867879 73868209 Zm00001d003988 73867360 73868209 Zm00001d003988c Zm00001d003988,Zm00001d003989 simMerged
Zm00001d003988_T001.exon2 2 73867879 73868209 Zm00001d003988c 73867360 73868209 Zm00001d003988c Zm00001d003988,Zm00001d003989 simMerged
Zm00001d003992_T001.exon1 2 74074098 74074186 Zm00001d003992 74074098 74078682 Zm00001d003992c Zm00001d003992,Zm00001d003993 simMerged
Zm00001d003992_T001.exon1 2 74074098 74074186 Zm00001d003992c 74074098 74078682 Zm00001d003992c Zm00001d003992,Zm00001d003993 simMerged
Zm00001d003992_T001.exon2 2 74075974 74076016 Zm00001d003992 74074098 74078682 Zm00001d003992c Zm00001d003992,Zm00001d003993 simMerged
Zm00001d003992_T001.exon2 2 74075974 74076016 Zm00001d003992c 74074098 74078682 Zm00001d003992c Zm00001d003992,Zm00001d003993 simMerged
Zm00001d003992_T001.exon3 2 74076153 74076230 Zm00001d003992 74074098 74078682 Zm00001d003992c Zm00001d003992,Zm00001d003993 simMerged
Zm00001d003992_T001.exon3 2 74076153 74076230 Zm00001d003992c 74074098 74078682 Zm00001d003992c Zm00001d003992,Zm00001d003993 simMerged
Zm00001d003992_T001.exon4 2 74077497 74077559 Zm00001d003992 74074098 74078682 Zm00001d003992c Zm00001d003992,Zm00001d003993 simMerged
Zm00001d003992_T001.exon4 2 74077497 74077559 Zm00001d003992c 74074098 74078682 Zm00001d003992c Zm00001d003992,Zm00001d003993 simMerged
Zm00001d003992_T001.exon5 2 74077976 74078031 Zm00001d003992 74074098 74078682 Zm00001d003992c Zm00001d003992,Zm00001d003993 simMerged
Zm00001d003992_T001.exon5 2 74077976 74078031 Zm00001d003992c 74074098 74078682 Zm00001d003992c Zm00001d003992,Zm00001d003993 simMerged
Zm00001d003992_T001.exon6 2 74078308 74078682 Zm00001d003992 74074098 74078682 Zm00001d003992c Zm00001d003992,Zm00001d003993 simMerged
Zm00001d003992_T001.exon6 2 74078308 74078682 Zm00001d003992c 74074098 74078682 Zm00001d003992c Zm00001d003992,Zm00001d003993 simMerged
Zm00001d003995_T004.exon8 2 74394439 74394808 Zm00001d003995 74394439 74398780 Zm00001d003995c Zm00001d003995,Zm00001d003996 simMerged
Zm00001d003995_T004.exon8 2 74394439 74394808 Zm00001d003995c 74394439 74398780 Zm00001d003995c Zm00001d003995,Zm00001d003996 simMerged
Zm00001d003995_T004.exon7 2 74394991 74395142 Zm00001d003995 74394439 74398780 Zm00001d003995c Zm00001d003995,Zm00001d003996 simMerged
Zm00001d003995_T004.exon7 2 74394991 74395142 Zm00001d003995c 74394439 74398780 Zm00001d003995c Zm00001d003995,Zm00001d003996 simMerged
Zm00001d003995_T004.exon6 2 74395221 74395300 Zm00001d003995 74394439 74398780 Zm00001d003995c Zm00001d003995,Zm00001d003996 simMerged
Zm00001d003995_T004.exon6 2 74395221 74395300 Zm00001d003995c 74394439 74398780 Zm00001d003995c Zm00001d003995,Zm00001d003996 simMerged
Zm00001d003995_T004.exon5 2 74395394 74395977 Zm00001d003995 74394439 74398780 Zm00001d003995c Zm00001d003995,Zm00001d003996 simMerged
Zm00001d003995_T004.exon5 2 74395394 74395977 Zm00001d003995c 74394439 74398780 Zm00001d003995c Zm00001d003995,Zm00001d003996 simMerged
Zm00001d003995_T004.exon4 2 74396075 74396288 Zm00001d003995 74394439 74398780 Zm00001d003995c Zm00001d003995,Zm00001d003996 simMerged
Zm00001d003995_T004.exon4 2 74396075 74396288 Zm00001d003995c 74394439 74398780 Zm00001d003995c Zm00001d003995,Zm00001d003996 simMerged
Zm00001d003995_T004.exon3 2 74396397 74396848 Zm00001d003995 74394439 74398780 Zm00001d003995c Zm00001d003995,Zm00001d003996 simMerged
Zm00001d003995_T004.exon3 2 74396397 74396848 Zm00001d003995c 74394439 74398780 Zm00001d003995c Zm00001d003995,Zm00001d003996 simMerged
Zm00001d003995_T004.exon2 2 74396932 74398100 Zm00001d003995 74394439 74398780 Zm00001d003995c Zm00001d003995,Zm00001d003996 simMerged
Zm00001d003995_T004.exon2 2 74396932 74398100 Zm00001d003995c 74394439 74398780 Zm00001d003995c Zm00001d003995,Zm00001d003996 simMerged
Zm00001d003995_T004.exon1 2 74398261 74398780 Zm00001d003995 74394439 74398780 Zm00001d003995c Zm00001d003995,Zm00001d003996 simMerged
Zm00001d003995_T004.exon1 2 74398261 74398780 Zm00001d003995c 74394439 74398780 Zm00001d003995c Zm00001d003995,Zm00001d003996 simMerged
Zm00001d004002_T001.exon1 2 74666014 74666110 Zm00001d004002 74666014 74667214 Zm00001d004002c Zm00001d004002,Zm00001d004003 simMerged
Zm00001d004002_T001.exon1 2 74666014 74666110 Zm00001d004002c 74666014 74667214 Zm00001d004002c Zm00001d004002,Zm00001d004003 simMerged
Zm00001d004002_T001.exon2 2 74666404 74666465 Zm00001d004002 74666014 74667214 Zm00001d004002c Zm00001d004002,Zm00001d004003 simMerged
Zm00001d004002_T001.exon2 2 74666404 74666465 Zm00001d004002c 74666014 74667214 Zm00001d004002c Zm00001d004002,Zm00001d004003 simMerged
Zm00001d004002_T001.exon3 2 74666587 74666650 Zm00001d004002 74666014 74667214 Zm00001d004002c Zm00001d004002,Zm00001d004003 simMerged
Zm00001d004002_T001.exon3 2 74666587 74666650 Zm00001d004002c 74666014 74667214 Zm00001d004002c Zm00001d004002,Zm00001d004003 simMerged
Zm00001d004002_T001.exon4 2 74666719 74666831 Zm00001d004002 74666014 74667214 Zm00001d004002c Zm00001d004002,Zm00001d004003 simMerged
Zm00001d004002_T001.exon4 2 74666719 74666831 Zm00001d004002c 74666014 74667214 Zm00001d004002c Zm00001d004002,Zm00001d004003 simMerged
Zm00001d004002_T001.exon5 2 74666934 74667016 Zm00001d004002 74666014 74667214 Zm00001d004002c Zm00001d004002,Zm00001d004003 simMerged
Zm00001d004002_T001.exon5 2 74666934 74667016 Zm00001d004002c 74666014 74667214 Zm00001d004002c Zm00001d004002,Zm00001d004003 simMerged
Zm00001d004002_T001.exon6 2 74667110 74667214 Zm00001d004002 74666014 74667214 Zm00001d004002c Zm00001d004002,Zm00001d004003 simMerged
Zm00001d004002_T001.exon6 2 74667110 74667214 Zm00001d004002c 74666014 74667214 Zm00001d004002c Zm00001d004002,Zm00001d004003 simMerged
Zm00001d004013_T001.exon1 2 75743192 75744592 Zm00001d004013 75743192 75744592 Zm00001d004013c Zm00001d004013,Zm00001d004014 simMerged
Zm00001d004013_T001.exon1 2 75743192 75744592 Zm00001d004013c 75743192 75744592 Zm00001d004013c Zm00001d004013,Zm00001d004014 simMerged
Zm00001d004015_T001.exon3 2 75789250 75789937 Zm00001d004015 75789250 75791994 Zm00001d004015c Zm00001d004015,Zm00001d004016 simMerged
Zm00001d004015_T001.exon3 2 75789250 75789937 Zm00001d004015c 75789250 75791994 Zm00001d004015c Zm00001d004015,Zm00001d004016 simMerged
Zm00001d004015_T001.exon2 2 75790033 75790113 Zm00001d004015 75789250 75791994 Zm00001d004015c Zm00001d004015,Zm00001d004016 simMerged
Zm00001d004015_T001.exon2 2 75790033 75790113 Zm00001d004015c 75789250 75791994 Zm00001d004015c Zm00001d004015,Zm00001d004016 simMerged
Zm00001d004015_T001.exon1 2 75791468 75791994 Zm00001d004015 75789250 75791994 Zm00001d004015c Zm00001d004015,Zm00001d004016 simMerged
Zm00001d004015_T001.exon1 2 75791468 75791994 Zm00001d004015c 75789250 75791994 Zm00001d004015c Zm00001d004015,Zm00001d004016 simMerged
Zm00001d004019_T001.exon1 2 76032746 76032909 Zm00001d004019 76032746 76036381 Zm00001d004019c Zm00001d004019,Zm00001d004020 simMerged
Zm00001d004019_T001.exon1 2 76032746 76032909 Zm00001d004019c 76032746 76036381 Zm00001d004019c Zm00001d004019,Zm00001d004020 simMerged
Zm00001d004019_T001.exon2 2 76034792 76035293 Zm00001d004019 76032746 76036381 Zm00001d004019c Zm00001d004019,Zm00001d004020 simMerged
Zm00001d004019_T001.exon2 2 76034792 76035293 Zm00001d004019c 76032746 76036381 Zm00001d004019c Zm00001d004019,Zm00001d004020 simMerged
Zm00001d004019_T001.exon3 2 76035644 76036381 Zm00001d004019 76032746 76036381 Zm00001d004019c Zm00001d004019,Zm00001d004020 simMerged
Zm00001d004019_T001.exon3 2 76035644 76036381 Zm00001d004019c 76032746 76036381 Zm00001d004019c Zm00001d004019,Zm00001d004020 simMerged
Zm00001d004025_T001.exon1 2 76578813 76580774 Zm00001d004025 76578813 76580774 Zm00001d004025c Zm00001d004025,Zm00001d004026 simMerged
Zm00001d004025_T001.exon1 2 76578813 76580774 Zm00001d004025c 76578813 76580774 Zm00001d004025c Zm00001d004025,Zm00001d004026 simMerged
Zm00001d004033_T001.exon1 2 77475647 77477608 Zm00001d004033 77475647 77477608 Zm00001d004033c Zm00001d004033,Zm00001d004034 simMerged
Zm00001d004033_T001.exon1 2 77475647 77477608 Zm00001d004033c 77475647 77477608 Zm00001d004033c Zm00001d004033,Zm00001d004034 simMerged
Zm00001d004042_T002.exon1 2 78528269 78528416 Zm00001d004042 78528269 78549727 Zm00001d004042c Zm00001d004042,Zm00001d004043 simMerged
Zm00001d004042_T002.exon1 2 78528269 78528416 Zm00001d004042c 78528269 78549727 Zm00001d004042c Zm00001d004042,Zm00001d004043 simMerged
Zm00001d004042_T002.exon2 2 78533107 78533273 Zm00001d004042 78528269 78549727 Zm00001d004042c Zm00001d004042,Zm00001d004043 simMerged
Zm00001d004042_T002.exon2 2 78533107 78533273 Zm00001d004042c 78528269 78549727 Zm00001d004042c Zm00001d004042,Zm00001d004043 simMerged
Zm00001d004042_T002.exon3 2 78533779 78533832 Zm00001d004042 78528269 78549727 Zm00001d004042c Zm00001d004042,Zm00001d004043 simMerged
Zm00001d004042_T002.exon3 2 78533779 78533832 Zm00001d004042c 78528269 78549727 Zm00001d004042c Zm00001d004042,Zm00001d004043 simMerged
Zm00001d004042_T003.exon2 2 78546746 78546791 Zm00001d004042 78528269 78549727 Zm00001d004042c Zm00001d004042,Zm00001d004043 simMerged
Zm00001d004042_T003.exon2 2 78546746 78546791 Zm00001d004042c 78528269 78549727 Zm00001d004042c Zm00001d004042,Zm00001d004043 simMerged
Zm00001d004042_T003.exon3 2 78546875 78546969 Zm00001d004042 78528269 78549727 Zm00001d004042c Zm00001d004042,Zm00001d004043 simMerged
Zm00001d004042_T003.exon3 2 78546875 78546969 Zm00001d004042c 78528269 78549727 Zm00001d004042c Zm00001d004042,Zm00001d004043 simMerged
Zm00001d004042_T003.exon4 2 78547039 78547071 Zm00001d004042 78528269 78549727 Zm00001d004042c Zm00001d004042,Zm00001d004043 simMerged
Zm00001d004042_T003.exon4 2 78547039 78547071 Zm00001d004042c 78528269 78549727 Zm00001d004042c Zm00001d004042,Zm00001d004043 simMerged
Zm00001d004042_T002.exon7 2 78547619 78547776 Zm00001d004042 78528269 78549727 Zm00001d004042c Zm00001d004042,Zm00001d004043 simMerged
Zm00001d004042_T002.exon7 2 78547619 78547776 Zm00001d004042c 78528269 78549727 Zm00001d004042c Zm00001d004042,Zm00001d004043 simMerged
Zm00001d004042_T002.exon8 2 78547838 78547931 Zm00001d004042 78528269 78549727 Zm00001d004042c Zm00001d004042,Zm00001d004043 simMerged
Zm00001d004042_T002.exon8 2 78547838 78547931 Zm00001d004042c 78528269 78549727 Zm00001d004042c Zm00001d004042,Zm00001d004043 simMerged
Zm00001d004042_T002.exon9 2 78549357 78549439 Zm00001d004042 78528269 78549727 Zm00001d004042c Zm00001d004042,Zm00001d004043 simMerged
Zm00001d004042_T002.exon9 2 78549357 78549439 Zm00001d004042c 78528269 78549727 Zm00001d004042c Zm00001d004042,Zm00001d004043 simMerged
Zm00001d004042_T001.exon10 2 78549526 78549727 Zm00001d004042 78528269 78549727 Zm00001d004042c Zm00001d004042,Zm00001d004043 simMerged
Zm00001d004042_T001.exon10 2 78549526 78549727 Zm00001d004042c 78528269 78549727 Zm00001d004042c Zm00001d004042,Zm00001d004043 simMerged
Zm00001d004048_T001.exon1 2 78973344 78973466 Zm00001d004048 78973344 78974639 Zm00001d004048c Zm00001d004048,Zm00001d004049 simMerged
Zm00001d004048_T001.exon1 2 78973344 78973466 Zm00001d004048c 78973344 78974639 Zm00001d004048c Zm00001d004048,Zm00001d004049 simMerged
Zm00001d004048_T001.exon2 2 78973560 78974639 Zm00001d004048 78973344 78974639 Zm00001d004048c Zm00001d004048,Zm00001d004049 simMerged
Zm00001d004048_T001.exon2 2 78973560 78974639 Zm00001d004048c 78973344 78974639 Zm00001d004048c Zm00001d004048,Zm00001d004049 simMerged
Zm00001d004055_T003.exon9 2 79794500 79794959 Zm00001d004055 79794500 79799042 Zm00001d004055c Zm00001d004055,Zm00001d004056 simMerged
Zm00001d004055_T003.exon9 2 79794500 79794959 Zm00001d004055c 79794500 79799042 Zm00001d004055c Zm00001d004055,Zm00001d004056 simMerged
Zm00001d004055_T003.exon8 2 79795043 79795129 Zm00001d004055 79794500 79799042 Zm00001d004055c Zm00001d004055,Zm00001d004056 simMerged
Zm00001d004055_T003.exon8 2 79795043 79795129 Zm00001d004055c 79794500 79799042 Zm00001d004055c Zm00001d004055,Zm00001d004056 simMerged
Zm00001d004055_T003.exon7 2 79795361 79795479 Zm00001d004055 79794500 79799042 Zm00001d004055c Zm00001d004055,Zm00001d004056 simMerged
Zm00001d004055_T003.exon7 2 79795361 79795479 Zm00001d004055c 79794500 79799042 Zm00001d004055c Zm00001d004055,Zm00001d004056 simMerged
Zm00001d004055_T003.exon6 2 79795660 79795898 Zm00001d004055 79794500 79799042 Zm00001d004055c Zm00001d004055,Zm00001d004056 simMerged
Zm00001d004055_T003.exon6 2 79795660 79795898 Zm00001d004055c 79794500 79799042 Zm00001d004055c Zm00001d004055,Zm00001d004056 simMerged
Zm00001d004055_T003.exon5 2 79795991 79796047 Zm00001d004055 79794500 79799042 Zm00001d004055c Zm00001d004055,Zm00001d004056 simMerged
Zm00001d004055_T003.exon5 2 79795991 79796047 Zm00001d004055c 79794500 79799042 Zm00001d004055c Zm00001d004055,Zm00001d004056 simMerged
Zm00001d004055_T003.exon4 2 79796122 79796208 Zm00001d004055 79794500 79799042 Zm00001d004055c Zm00001d004055,Zm00001d004056 simMerged
Zm00001d004055_T003.exon4 2 79796122 79796208 Zm00001d004055c 79794500 79799042 Zm00001d004055c Zm00001d004055,Zm00001d004056 simMerged
Zm00001d004055_T003.exon3 2 79796291 79796835 Zm00001d004055 79794500 79799042 Zm00001d004055c Zm00001d004055,Zm00001d004056 simMerged
Zm00001d004055_T003.exon3 2 79796291 79796835 Zm00001d004055c 79794500 79799042 Zm00001d004055c Zm00001d004055,Zm00001d004056 simMerged
Zm00001d004055_T002.exon2 2 79797063 79797331 Zm00001d004055 79794500 79799042 Zm00001d004055c Zm00001d004055,Zm00001d004056 simMerged
Zm00001d004055_T002.exon2 2 79797063 79797331 Zm00001d004055c 79794500 79799042 Zm00001d004055c Zm00001d004055,Zm00001d004056 simMerged
Zm00001d004055_T003.exon1 2 79798771 79799042 Zm00001d004055 79794500 79799042 Zm00001d004055c Zm00001d004055,Zm00001d004056 simMerged
Zm00001d004055_T003.exon1 2 79798771 79799042 Zm00001d004055c 79794500 79799042 Zm00001d004055c Zm00001d004055,Zm00001d004056 simMerged
Zm00001d004058_T001.exon2 2 79938581 79939617 Zm00001d004058 79938581 79941012 Zm00001d004058c Zm00001d004058,Zm00001d004059 simMerged
Zm00001d004058_T001.exon2 2 79938581 79939617 Zm00001d004058c 79938581 79941012 Zm00001d004058c Zm00001d004058,Zm00001d004059 simMerged
Zm00001d004058_T001.exon1 2 79940751 79941012 Zm00001d004058 79938581 79941012 Zm00001d004058c Zm00001d004058,Zm00001d004059 simMerged
Zm00001d004058_T001.exon1 2 79940751 79941012 Zm00001d004058c 79938581 79941012 Zm00001d004058c Zm00001d004058,Zm00001d004059 simMerged
Zm00001d004064_T001.exon2 2 79991655 79992349 Zm00001d004064 79991655 79992690 Zm00001d004064c Zm00001d004064,Zm00001d004065 simMerged
Zm00001d004064_T001.exon2 2 79991655 79992349 Zm00001d004064c 79991655 79992690 Zm00001d004064c Zm00001d004064,Zm00001d004065 simMerged
Zm00001d004064_T001.exon1 2 79992417 79992690 Zm00001d004064 79991655 79992690 Zm00001d004064c Zm00001d004064,Zm00001d004065 simMerged
Zm00001d004064_T001.exon1 2 79992417 79992690 Zm00001d004064c 79991655 79992690 Zm00001d004064c Zm00001d004064,Zm00001d004065 simMerged
Zm00001d004066_T001.exon1 2 80058017 80058123 Zm00001d004066 80058017 80059465 Zm00001d004066c Zm00001d004066,Zm00001d004067 simMerged
Zm00001d004066_T001.exon1 2 80058017 80058123 Zm00001d004066c 80058017 80059465 Zm00001d004066c Zm00001d004066,Zm00001d004067 simMerged
Zm00001d004066_T001.exon2 2 80058805 80058839 Zm00001d004066 80058017 80059465 Zm00001d004066c Zm00001d004066,Zm00001d004067 simMerged
Zm00001d004066_T001.exon2 2 80058805 80058839 Zm00001d004066c 80058017 80059465 Zm00001d004066c Zm00001d004066,Zm00001d004067 simMerged
Zm00001d004066_T001.exon3 2 80059107 80059465 Zm00001d004066 80058017 80059465 Zm00001d004066c Zm00001d004066,Zm00001d004067 simMerged
Zm00001d004066_T001.exon3 2 80059107 80059465 Zm00001d004066c 80058017 80059465 Zm00001d004066c Zm00001d004066,Zm00001d004067 simMerged
Zm00001d004070_T001.exon1 2 80075697 80075903 Zm00001d004070 80075697 80081259 Zm00001d004070c Zm00001d004070,Zm00001d004071 simMerged
Zm00001d004070_T001.exon1 2 80075697 80075903 Zm00001d004070c 80075697 80081259 Zm00001d004070c Zm00001d004070,Zm00001d004071 simMerged
Zm00001d004070_T002.exon2 2 80076019 80076162 Zm00001d004070 80075697 80081259 Zm00001d004070c Zm00001d004070,Zm00001d004071 simMerged
Zm00001d004070_T002.exon2 2 80076019 80076162 Zm00001d004070c 80075697 80081259 Zm00001d004070c Zm00001d004070,Zm00001d004071 simMerged
Zm00001d004070_T002.exon3 2 80076301 80076643 Zm00001d004070 80075697 80081259 Zm00001d004070c Zm00001d004070,Zm00001d004071 simMerged
Zm00001d004070_T002.exon3 2 80076301 80076643 Zm00001d004070c 80075697 80081259 Zm00001d004070c Zm00001d004070,Zm00001d004071 simMerged
Zm00001d004070_T004.exon3 2 80076728 80076960 Zm00001d004070 80075697 80081259 Zm00001d004070c Zm00001d004070,Zm00001d004071 simMerged
Zm00001d004070_T004.exon3 2 80076728 80076960 Zm00001d004070c 80075697 80081259 Zm00001d004070c Zm00001d004070,Zm00001d004071 simMerged
Zm00001d004070_T004.exon4 2 80078429 80078588 Zm00001d004070 80075697 80081259 Zm00001d004070c Zm00001d004070,Zm00001d004071 simMerged
Zm00001d004070_T004.exon4 2 80078429 80078588 Zm00001d004070c 80075697 80081259 Zm00001d004070c Zm00001d004070,Zm00001d004071 simMerged
Zm00001d004070_T004.exon5 2 80078673 80078794 Zm00001d004070 80075697 80081259 Zm00001d004070c Zm00001d004070,Zm00001d004071 simMerged
Zm00001d004070_T004.exon5 2 80078673 80078794 Zm00001d004070c 80075697 80081259 Zm00001d004070c Zm00001d004070,Zm00001d004071 simMerged
Zm00001d004070_T004.exon6 2 80078891 80078956 Zm00001d004070 80075697 80081259 Zm00001d004070c Zm00001d004070,Zm00001d004071 simMerged
Zm00001d004070_T004.exon6 2 80078891 80078956 Zm00001d004070c 80075697 80081259 Zm00001d004070c Zm00001d004070,Zm00001d004071 simMerged
Zm00001d004070_T001.exon8 2 80079960 80079978 Zm00001d004070 80075697 80081259 Zm00001d004070c Zm00001d004070,Zm00001d004071 simMerged
Zm00001d004070_T001.exon8 2 80079960 80079978 Zm00001d004070c 80075697 80081259 Zm00001d004070c Zm00001d004070,Zm00001d004071 simMerged
Zm00001d004070_T001.exon9 2 80080463 80081259 Zm00001d004070 80075697 80081259 Zm00001d004070c Zm00001d004070,Zm00001d004071 simMerged
Zm00001d004070_T001.exon9 2 80080463 80081259 Zm00001d004070c 80075697 80081259 Zm00001d004070c Zm00001d004070,Zm00001d004071 simMerged
Zm00001d004080_T001.exon6 2 80808867 80809469 Zm00001d004080 80808867 80810723 Zm00001d004080c Zm00001d004080,Zm00001d004081 simMerged
Zm00001d004080_T001.exon6 2 80808867 80809469 Zm00001d004080c 80808867 80810723 Zm00001d004080c Zm00001d004080,Zm00001d004081 simMerged
Zm00001d004080_T001.exon5 2 80809553 80809629 Zm00001d004080 80808867 80810723 Zm00001d004080c Zm00001d004080,Zm00001d004081 simMerged
Zm00001d004080_T001.exon5 2 80809553 80809629 Zm00001d004080c 80808867 80810723 Zm00001d004080c Zm00001d004080,Zm00001d004081 simMerged
Zm00001d004080_T001.exon4 2 80810010 80810122 Zm00001d004080 80808867 80810723 Zm00001d004080c Zm00001d004080,Zm00001d004081 simMerged
Zm00001d004080_T001.exon4 2 80810010 80810122 Zm00001d004080c 80808867 80810723 Zm00001d004080c Zm00001d004080,Zm00001d004081 simMerged
Zm00001d004080_T001.exon3 2 80810418 80810427 Zm00001d004080 80808867 80810723 Zm00001d004080c Zm00001d004080,Zm00001d004081 simMerged
Zm00001d004080_T001.exon3 2 80810418 80810427 Zm00001d004080c 80808867 80810723 Zm00001d004080c Zm00001d004080,Zm00001d004081 simMerged
Zm00001d004080_T001.exon2 2 80810510 80810573 Zm00001d004080 80808867 80810723 Zm00001d004080c Zm00001d004080,Zm00001d004081 simMerged
Zm00001d004080_T001.exon2 2 80810510 80810573 Zm00001d004080c 80808867 80810723 Zm00001d004080c Zm00001d004080,Zm00001d004081 simMerged
Zm00001d004080_T001.exon1 2 80810679 80810723 Zm00001d004080 80808867 80810723 Zm00001d004080c Zm00001d004080,Zm00001d004081 simMerged
Zm00001d004080_T001.exon1 2 80810679 80810723 Zm00001d004080c 80808867 80810723 Zm00001d004080c Zm00001d004080,Zm00001d004081 simMerged
Zm00001d004085_T001.exon2 2 81380048 81380707 Zm00001d004085 81380048 81380972 Zm00001d004085c Zm00001d004085,Zm00001d004086 simMerged
Zm00001d004085_T001.exon2 2 81380048 81380707 Zm00001d004085c 81380048 81380972 Zm00001d004085c Zm00001d004085,Zm00001d004086 simMerged
Zm00001d004085_T001.exon1 2 81380785 81380972 Zm00001d004085 81380048 81380972 Zm00001d004085c Zm00001d004085,Zm00001d004086 simMerged
Zm00001d004085_T001.exon1 2 81380785 81380972 Zm00001d004085c 81380048 81380972 Zm00001d004085c Zm00001d004085,Zm00001d004086 simMerged
Zm00001d004088_T002.exon1 2 81499091 81499330 Zm00001d004088 81499091 81501487 Zm00001d004088c Zm00001d004088,Zm00001d004089 simMerged
Zm00001d004088_T002.exon1 2 81499091 81499330 Zm00001d004088c 81499091 81501487 Zm00001d004088c Zm00001d004088,Zm00001d004089 simMerged
Zm00001d004088_T002.exon2 2 81500825 81500951 Zm00001d004088 81499091 81501487 Zm00001d004088c Zm00001d004088,Zm00001d004089 simMerged
Zm00001d004088_T002.exon2 2 81500825 81500951 Zm00001d004088c 81499091 81501487 Zm00001d004088c Zm00001d004088,Zm00001d004089 simMerged
Zm00001d004088_T002.exon3 2 81501113 81501487 Zm00001d004088 81499091 81501487 Zm00001d004088c Zm00001d004088,Zm00001d004089 simMerged
Zm00001d004088_T002.exon3 2 81501113 81501487 Zm00001d004088c 81499091 81501487 Zm00001d004088c Zm00001d004088,Zm00001d004089 simMerged
Zm00001d004091_T001.exon16 2 81972462 81972852 Zm00001d004091 81972462 82000539 Zm00001d004091c Zm00001d004091,Zm00001d004092 simMerged
Zm00001d004091_T001.exon16 2 81972462 81972852 Zm00001d004091c 81972462 82000539 Zm00001d004091c Zm00001d004091,Zm00001d004092 simMerged
Zm00001d004091_T001.exon15 2 81972929 81972989 Zm00001d004091 81972462 82000539 Zm00001d004091c Zm00001d004091,Zm00001d004092 simMerged
Zm00001d004091_T001.exon15 2 81972929 81972989 Zm00001d004091c 81972462 82000539 Zm00001d004091c Zm00001d004091,Zm00001d004092 simMerged
Zm00001d004091_T001.exon14 2 81977607 81977815 Zm00001d004091 81972462 82000539 Zm00001d004091c Zm00001d004091,Zm00001d004092 simMerged
Zm00001d004091_T001.exon14 2 81977607 81977815 Zm00001d004091c 81972462 82000539 Zm00001d004091c Zm00001d004091,Zm00001d004092 simMerged
Zm00001d004091_T001.exon13 2 81977850 81977998 Zm00001d004091 81972462 82000539 Zm00001d004091c Zm00001d004091,Zm00001d004092 simMerged
Zm00001d004091_T001.exon13 2 81977850 81977998 Zm00001d004091c 81972462 82000539 Zm00001d004091c Zm00001d004091,Zm00001d004092 simMerged
Zm00001d004091_T001.exon12 2 81978668 81979238 Zm00001d004091 81972462 82000539 Zm00001d004091c Zm00001d004091,Zm00001d004092 simMerged
Zm00001d004091_T001.exon12 2 81978668 81979238 Zm00001d004091c 81972462 82000539 Zm00001d004091c Zm00001d004091,Zm00001d004092 simMerged
Zm00001d004091_T001.exon11 2 81979342 81979488 Zm00001d004091 81972462 82000539 Zm00001d004091c Zm00001d004091,Zm00001d004092 simMerged
Zm00001d004091_T001.exon11 2 81979342 81979488 Zm00001d004091c 81972462 82000539 Zm00001d004091c Zm00001d004091,Zm00001d004092 simMerged
Zm00001d004091_T001.exon10 2 81979600 81979632 Zm00001d004091 81972462 82000539 Zm00001d004091c Zm00001d004091,Zm00001d004092 simMerged
Zm00001d004091_T001.exon10 2 81979600 81979632 Zm00001d004091c 81972462 82000539 Zm00001d004091c Zm00001d004091,Zm00001d004092 simMerged
Zm00001d004091_T001.exon9 2 81979705 81979806 Zm00001d004091 81972462 82000539 Zm00001d004091c Zm00001d004091,Zm00001d004092 simMerged
Zm00001d004091_T001.exon9 2 81979705 81979806 Zm00001d004091c 81972462 82000539 Zm00001d004091c Zm00001d004091,Zm00001d004092 simMerged
Zm00001d004091_T001.exon8 2 81995014 81995133 Zm00001d004091 81972462 82000539 Zm00001d004091c Zm00001d004091,Zm00001d004092 simMerged
Zm00001d004091_T001.exon8 2 81995014 81995133 Zm00001d004091c 81972462 82000539 Zm00001d004091c Zm00001d004091,Zm00001d004092 simMerged
Zm00001d004091_T001.exon7 2 81995343 81995461 Zm00001d004091 81972462 82000539 Zm00001d004091c Zm00001d004091,Zm00001d004092 simMerged
Zm00001d004091_T001.exon7 2 81995343 81995461 Zm00001d004091c 81972462 82000539 Zm00001d004091c Zm00001d004091,Zm00001d004092 simMerged
Zm00001d004091_T001.exon6 2 81995565 81995622 Zm00001d004091 81972462 82000539 Zm00001d004091c Zm00001d004091,Zm00001d004092 simMerged
Zm00001d004091_T001.exon6 2 81995565 81995622 Zm00001d004091c 81972462 82000539 Zm00001d004091c Zm00001d004091,Zm00001d004092 simMerged
Zm00001d004091_T001.exon5 2 81995747 81995861 Zm00001d004091 81972462 82000539 Zm00001d004091c Zm00001d004091,Zm00001d004092 simMerged
Zm00001d004091_T001.exon5 2 81995747 81995861 Zm00001d004091c 81972462 82000539 Zm00001d004091c Zm00001d004091,Zm00001d004092 simMerged
Zm00001d004091_T001.exon4 2 81998739 81998794 Zm00001d004091 81972462 82000539 Zm00001d004091c Zm00001d004091,Zm00001d004092 simMerged
Zm00001d004091_T001.exon4 2 81998739 81998794 Zm00001d004091c 81972462 82000539 Zm00001d004091c Zm00001d004091,Zm00001d004092 simMerged
Zm00001d004091_T001.exon3 2 81998894 81999026 Zm00001d004091 81972462 82000539 Zm00001d004091c Zm00001d004091,Zm00001d004092 simMerged
Zm00001d004091_T001.exon3 2 81998894 81999026 Zm00001d004091c 81972462 82000539 Zm00001d004091c Zm00001d004091,Zm00001d004092 simMerged
Zm00001d004091_T001.exon2 2 81999980 82000037 Zm00001d004091 81972462 82000539 Zm00001d004091c Zm00001d004091,Zm00001d004092 simMerged
Zm00001d004091_T001.exon2 2 81999980 82000037 Zm00001d004091c 81972462 82000539 Zm00001d004091c Zm00001d004091,Zm00001d004092 simMerged
Zm00001d004091_T001.exon1 2 82000140 82000539 Zm00001d004091 81972462 82000539 Zm00001d004091c Zm00001d004091,Zm00001d004092 simMerged
Zm00001d004091_T001.exon1 2 82000140 82000539 Zm00001d004091c 81972462 82000539 Zm00001d004091c Zm00001d004091,Zm00001d004092 simMerged
Zm00001d004095_T001.exon5 2 82544089 82544291 Zm00001d004095 82544089 82547190 Zm00001d004095c Zm00001d004095,Zm00001d004096 simMerged
Zm00001d004095_T001.exon5 2 82544089 82544291 Zm00001d004095c 82544089 82547190 Zm00001d004095c Zm00001d004095,Zm00001d004096 simMerged
Zm00001d004095_T001.exon4 2 82545767 82545937 Zm00001d004095 82544089 82547190 Zm00001d004095c Zm00001d004095,Zm00001d004096 simMerged
Zm00001d004095_T001.exon4 2 82545767 82545937 Zm00001d004095c 82544089 82547190 Zm00001d004095c Zm00001d004095,Zm00001d004096 simMerged
Zm00001d004095_T001.exon3 2 82546029 82546316 Zm00001d004095 82544089 82547190 Zm00001d004095c Zm00001d004095,Zm00001d004096 simMerged
Zm00001d004095_T001.exon3 2 82546029 82546316 Zm00001d004095c 82544089 82547190 Zm00001d004095c Zm00001d004095,Zm00001d004096 simMerged
Zm00001d004095_T001.exon2 2 82546406 82546658 Zm00001d004095 82544089 82547190 Zm00001d004095c Zm00001d004095,Zm00001d004096 simMerged
Zm00001d004095_T001.exon2 2 82546406 82546658 Zm00001d004095c 82544089 82547190 Zm00001d004095c Zm00001d004095,Zm00001d004096 simMerged
Zm00001d004095_T001.exon1 2 82546789 82547190 Zm00001d004095 82544089 82547190 Zm00001d004095c Zm00001d004095,Zm00001d004096 simMerged
Zm00001d004095_T001.exon1 2 82546789 82547190 Zm00001d004095c 82544089 82547190 Zm00001d004095c Zm00001d004095,Zm00001d004096 simMerged
Zm00001d004099_T001.exon4 2 82708337 82712708 Zm00001d004099 82708337 82715538 Zm00001d004099c Zm00001d004099,Zm00001d004100 simMerged
Zm00001d004099_T001.exon4 2 82708337 82712708 Zm00001d004099c 82708337 82715538 Zm00001d004099c Zm00001d004099,Zm00001d004100 simMerged
Zm00001d004099_T002.exon3 2 82713107 82713214 Zm00001d004099 82708337 82715538 Zm00001d004099c Zm00001d004099,Zm00001d004100 simMerged
Zm00001d004099_T002.exon3 2 82713107 82713214 Zm00001d004099c 82708337 82715538 Zm00001d004099c Zm00001d004099,Zm00001d004100 simMerged
Zm00001d004099_T002.exon2 2 82713804 82713918 Zm00001d004099 82708337 82715538 Zm00001d004099c Zm00001d004099,Zm00001d004100 simMerged
Zm00001d004099_T002.exon2 2 82713804 82713918 Zm00001d004099c 82708337 82715538 Zm00001d004099c Zm00001d004099,Zm00001d004100 simMerged
Zm00001d004099_T002.exon1 2 82714404 82715538 Zm00001d004099 82708337 82715538 Zm00001d004099c Zm00001d004099,Zm00001d004100 simMerged
Zm00001d004099_T002.exon1 2 82714404 82715538 Zm00001d004099c 82708337 82715538 Zm00001d004099c Zm00001d004099,Zm00001d004100 simMerged
Zm00001d004102_T001.exon7 2 82839363 82839913 Zm00001d004102 82839363 82842765 Zm00001d004102c Zm00001d004102,Zm00001d004103 simMerged
Zm00001d004102_T001.exon7 2 82839363 82839913 Zm00001d004102c 82839363 82842765 Zm00001d004102c Zm00001d004102,Zm00001d004103 simMerged
Zm00001d004102_T001.exon6 2 82840002 82840163 Zm00001d004102 82839363 82842765 Zm00001d004102c Zm00001d004102,Zm00001d004103 simMerged
Zm00001d004102_T001.exon6 2 82840002 82840163 Zm00001d004102c 82839363 82842765 Zm00001d004102c Zm00001d004102,Zm00001d004103 simMerged
Zm00001d004102_T001.exon5 2 82840264 82840340 Zm00001d004102 82839363 82842765 Zm00001d004102c Zm00001d004102,Zm00001d004103 simMerged
Zm00001d004102_T001.exon5 2 82840264 82840340 Zm00001d004102c 82839363 82842765 Zm00001d004102c Zm00001d004102,Zm00001d004103 simMerged
Zm00001d004102_T001.exon4 2 82840422 82840544 Zm00001d004102 82839363 82842765 Zm00001d004102c Zm00001d004102,Zm00001d004103 simMerged
Zm00001d004102_T001.exon4 2 82840422 82840544 Zm00001d004102c 82839363 82842765 Zm00001d004102c Zm00001d004102,Zm00001d004103 simMerged
Zm00001d004102_T001.exon3 2 82840744 82840905 Zm00001d004102 82839363 82842765 Zm00001d004102c Zm00001d004102,Zm00001d004103 simMerged
Zm00001d004102_T001.exon3 2 82840744 82840905 Zm00001d004102c 82839363 82842765 Zm00001d004102c Zm00001d004102,Zm00001d004103 simMerged
Zm00001d004102_T001.exon2 2 82842252 82842407 Zm00001d004102 82839363 82842765 Zm00001d004102c Zm00001d004102,Zm00001d004103 simMerged
Zm00001d004102_T001.exon2 2 82842252 82842407 Zm00001d004102c 82839363 82842765 Zm00001d004102c Zm00001d004102,Zm00001d004103 simMerged
Zm00001d004102_T001.exon1 2 82842601 82842765 Zm00001d004102 82839363 82842765 Zm00001d004102c Zm00001d004102,Zm00001d004103 simMerged
Zm00001d004102_T001.exon1 2 82842601 82842765 Zm00001d004102c 82839363 82842765 Zm00001d004102c Zm00001d004102,Zm00001d004103 simMerged
Zm00001d004105_T001.exon1 2 83174192 83174289 Zm00001d004105 83174192 83175831 Zm00001d004105c Zm00001d004105,Zm00001d004106 simMerged
Zm00001d004105_T001.exon1 2 83174192 83174289 Zm00001d004105c 83174192 83175831 Zm00001d004105c Zm00001d004105,Zm00001d004106 simMerged
Zm00001d004105_T001.exon2 2 83174491 83174568 Zm00001d004105 83174192 83175831 Zm00001d004105c Zm00001d004105,Zm00001d004106 simMerged
Zm00001d004105_T001.exon2 2 83174491 83174568 Zm00001d004105c 83174192 83175831 Zm00001d004105c Zm00001d004105,Zm00001d004106 simMerged
Zm00001d004105_T001.exon3 2 83174641 83174803 Zm00001d004105 83174192 83175831 Zm00001d004105c Zm00001d004105,Zm00001d004106 simMerged
Zm00001d004105_T001.exon3 2 83174641 83174803 Zm00001d004105c 83174192 83175831 Zm00001d004105c Zm00001d004105,Zm00001d004106 simMerged
Zm00001d004105_T001.exon4 2 83174922 83174999 Zm00001d004105 83174192 83175831 Zm00001d004105c Zm00001d004105,Zm00001d004106 simMerged
Zm00001d004105_T001.exon4 2 83174922 83174999 Zm00001d004105c 83174192 83175831 Zm00001d004105c Zm00001d004105,Zm00001d004106 simMerged
Zm00001d004105_T001.exon5 2 83175295 83175831 Zm00001d004105 83174192 83175831 Zm00001d004105c Zm00001d004105,Zm00001d004106 simMerged
Zm00001d004105_T001.exon5 2 83175295 83175831 Zm00001d004105c 83174192 83175831 Zm00001d004105c Zm00001d004105,Zm00001d004106 simMerged
Zm00001d004117_T001.exon1 2 83616578 83617076 Zm00001d004117 83616578 83623667 Zm00001d004117c Zm00001d004117,Zm00001d004118 simMerged
Zm00001d004117_T001.exon1 2 83616578 83617076 Zm00001d004117c 83616578 83623667 Zm00001d004117c Zm00001d004117,Zm00001d004118 simMerged
Zm00001d004117_T001.exon2 2 83623036 83623667 Zm00001d004117 83616578 83623667 Zm00001d004117c Zm00001d004117,Zm00001d004118 simMerged
Zm00001d004117_T001.exon2 2 83623036 83623667 Zm00001d004117c 83616578 83623667 Zm00001d004117c Zm00001d004117,Zm00001d004118 simMerged
Zm00001d004119_T002.exon9 2 83933935 83935056 Zm00001d004119 83933935 83945839 Zm00001d004119c Zm00001d004119,Zm00001d004120 simMerged
Zm00001d004119_T002.exon9 2 83933935 83935056 Zm00001d004119c 83933935 83945839 Zm00001d004119c Zm00001d004119,Zm00001d004120 simMerged
Zm00001d004119_T006.exon8 2 83935189 83935299 Zm00001d004119 83933935 83945839 Zm00001d004119c Zm00001d004119,Zm00001d004120 simMerged
Zm00001d004119_T006.exon8 2 83935189 83935299 Zm00001d004119c 83933935 83945839 Zm00001d004119c Zm00001d004119,Zm00001d004120 simMerged
Zm00001d004119_T006.exon7 2 83938756 83938842 Zm00001d004119 83933935 83945839 Zm00001d004119c Zm00001d004119,Zm00001d004120 simMerged
Zm00001d004119_T006.exon7 2 83938756 83938842 Zm00001d004119c 83933935 83945839 Zm00001d004119c Zm00001d004119,Zm00001d004120 simMerged
Zm00001d004119_T006.exon6 2 83942919 83943038 Zm00001d004119 83933935 83945839 Zm00001d004119c Zm00001d004119,Zm00001d004120 simMerged
Zm00001d004119_T006.exon6 2 83942919 83943038 Zm00001d004119c 83933935 83945839 Zm00001d004119c Zm00001d004119,Zm00001d004120 simMerged
Zm00001d004119_T006.exon5 2 83943135 83943312 Zm00001d004119 83933935 83945839 Zm00001d004119c Zm00001d004119,Zm00001d004120 simMerged
Zm00001d004119_T006.exon5 2 83943135 83943312 Zm00001d004119c 83933935 83945839 Zm00001d004119c Zm00001d004119,Zm00001d004120 simMerged
Zm00001d004119_T006.exon4 2 83944058 83944275 Zm00001d004119 83933935 83945839 Zm00001d004119c Zm00001d004119,Zm00001d004120 simMerged
Zm00001d004119_T006.exon4 2 83944058 83944275 Zm00001d004119c 83933935 83945839 Zm00001d004119c Zm00001d004119,Zm00001d004120 simMerged
Zm00001d004119_T005.exon3 2 83944385 83944491 Zm00001d004119 83933935 83945839 Zm00001d004119c Zm00001d004119,Zm00001d004120 simMerged
Zm00001d004119_T005.exon3 2 83944385 83944491 Zm00001d004119c 83933935 83945839 Zm00001d004119c Zm00001d004119,Zm00001d004120 simMerged
Zm00001d004119_T005.exon2 2 83944599 83944719 Zm00001d004119 83933935 83945839 Zm00001d004119c Zm00001d004119,Zm00001d004120 simMerged
Zm00001d004119_T005.exon2 2 83944599 83944719 Zm00001d004119c 83933935 83945839 Zm00001d004119c Zm00001d004119,Zm00001d004120 simMerged
Zm00001d004119_T002.exon2 2 83945199 83945294 Zm00001d004119 83933935 83945839 Zm00001d004119c Zm00001d004119,Zm00001d004120 simMerged
Zm00001d004119_T002.exon2 2 83945199 83945294 Zm00001d004119c 83933935 83945839 Zm00001d004119c Zm00001d004119,Zm00001d004120 simMerged
Zm00001d004119_T002.exon1 2 83945424 83945839 Zm00001d004119 83933935 83945839 Zm00001d004119c Zm00001d004119,Zm00001d004120 simMerged
Zm00001d004119_T002.exon1 2 83945424 83945839 Zm00001d004119c 83933935 83945839 Zm00001d004119c Zm00001d004119,Zm00001d004120 simMerged
Zm00001d004131_T001.exon1 2 85411658 85411793 Zm00001d004131 85411658 85412453 Zm00001d004131c Zm00001d004131,Zm00001d004132 simMerged
Zm00001d004131_T001.exon1 2 85411658 85411793 Zm00001d004131c 85411658 85412453 Zm00001d004131c Zm00001d004131,Zm00001d004132 simMerged
Zm00001d004131_T001.exon2 2 85411905 85412033 Zm00001d004131 85411658 85412453 Zm00001d004131c Zm00001d004131,Zm00001d004132 simMerged
Zm00001d004131_T001.exon2 2 85411905 85412033 Zm00001d004131c 85411658 85412453 Zm00001d004131c Zm00001d004131,Zm00001d004132 simMerged
Zm00001d004131_T001.exon3 2 85412123 85412453 Zm00001d004131 85411658 85412453 Zm00001d004131c Zm00001d004131,Zm00001d004132 simMerged
Zm00001d004131_T001.exon3 2 85412123 85412453 Zm00001d004131c 85411658 85412453 Zm00001d004131c Zm00001d004131,Zm00001d004132 simMerged
Zm00001d004133_T001.exon5 2 85452984 85453584 Zm00001d004133 85452984 85454824 Zm00001d004133c Zm00001d004133,Zm00001d004134 simMerged
Zm00001d004133_T001.exon5 2 85452984 85453584 Zm00001d004133c 85452984 85454824 Zm00001d004133c Zm00001d004133,Zm00001d004134 simMerged
Zm00001d004133_T001.exon4 2 85453740 85453904 Zm00001d004133 85452984 85454824 Zm00001d004133c Zm00001d004133,Zm00001d004134 simMerged
Zm00001d004133_T001.exon4 2 85453740 85453904 Zm00001d004133c 85452984 85454824 Zm00001d004133c Zm00001d004133,Zm00001d004134 simMerged
Zm00001d004133_T001.exon3 2 85453992 85454264 Zm00001d004133 85452984 85454824 Zm00001d004133c Zm00001d004133,Zm00001d004134 simMerged
Zm00001d004133_T001.exon3 2 85453992 85454264 Zm00001d004133c 85452984 85454824 Zm00001d004133c Zm00001d004133,Zm00001d004134 simMerged
Zm00001d004133_T001.exon2 2 85454349 85454471 Zm00001d004133 85452984 85454824 Zm00001d004133c Zm00001d004133,Zm00001d004134 simMerged
Zm00001d004133_T001.exon2 2 85454349 85454471 Zm00001d004133c 85452984 85454824 Zm00001d004133c Zm00001d004133,Zm00001d004134 simMerged
Zm00001d004133_T001.exon1 2 85454552 85454824 Zm00001d004133 85452984 85454824 Zm00001d004133c Zm00001d004133,Zm00001d004134 simMerged
Zm00001d004133_T001.exon1 2 85454552 85454824 Zm00001d004133c 85452984 85454824 Zm00001d004133c Zm00001d004133,Zm00001d004134 simMerged
Zm00001d004136_T001.exon1 2 85695276 85695846 Zm00001d004136 85695276 85704125 Zm00001d004136c Zm00001d004136,Zm00001d004137 simMerged
Zm00001d004136_T001.exon1 2 85695276 85695846 Zm00001d004136c 85695276 85704125 Zm00001d004136c Zm00001d004136,Zm00001d004137 simMerged
Zm00001d004136_T001.exon2 2 85696418 85696576 Zm00001d004136 85695276 85704125 Zm00001d004136c Zm00001d004136,Zm00001d004137 simMerged
Zm00001d004136_T001.exon2 2 85696418 85696576 Zm00001d004136c 85695276 85704125 Zm00001d004136c Zm00001d004136,Zm00001d004137 simMerged
Zm00001d004136_T001.exon3 2 85699312 85699446 Zm00001d004136 85695276 85704125 Zm00001d004136c Zm00001d004136,Zm00001d004137 simMerged
Zm00001d004136_T001.exon3 2 85699312 85699446 Zm00001d004136c 85695276 85704125 Zm00001d004136c Zm00001d004136,Zm00001d004137 simMerged
Zm00001d004136_T001.exon4 2 85699568 85699643 Zm00001d004136 85695276 85704125 Zm00001d004136c Zm00001d004136,Zm00001d004137 simMerged
Zm00001d004136_T001.exon4 2 85699568 85699643 Zm00001d004136c 85695276 85704125 Zm00001d004136c Zm00001d004136,Zm00001d004137 simMerged
Zm00001d004136_T001.exon5 2 85701159 85701253 Zm00001d004136 85695276 85704125 Zm00001d004136c Zm00001d004136,Zm00001d004137 simMerged
Zm00001d004136_T001.exon5 2 85701159 85701253 Zm00001d004136c 85695276 85704125 Zm00001d004136c Zm00001d004136,Zm00001d004137 simMerged
Zm00001d004136_T001.exon6 2 85703692 85704125 Zm00001d004136 85695276 85704125 Zm00001d004136c Zm00001d004136,Zm00001d004137 simMerged
Zm00001d004136_T001.exon6 2 85703692 85704125 Zm00001d004136c 85695276 85704125 Zm00001d004136c Zm00001d004136,Zm00001d004137 simMerged
Zm00001d004143_T001.exon5 2 86093715 86094180 Zm00001d004143 86093715 86098066 Zm00001d004143c Zm00001d004143,Zm00001d004144 simMerged
Zm00001d004143_T001.exon5 2 86093715 86094180 Zm00001d004143c 86093715 86098066 Zm00001d004143c Zm00001d004143,Zm00001d004144 simMerged
Zm00001d004143_T001.exon4 2 86096781 86096894 Zm00001d004143 86093715 86098066 Zm00001d004143c Zm00001d004143,Zm00001d004144 simMerged
Zm00001d004143_T001.exon4 2 86096781 86096894 Zm00001d004143c 86093715 86098066 Zm00001d004143c Zm00001d004143,Zm00001d004144 simMerged
Zm00001d004143_T001.exon3 2 86096971 86097128 Zm00001d004143 86093715 86098066 Zm00001d004143c Zm00001d004143,Zm00001d004144 simMerged
Zm00001d004143_T001.exon3 2 86096971 86097128 Zm00001d004143c 86093715 86098066 Zm00001d004143c Zm00001d004143,Zm00001d004144 simMerged
Zm00001d004143_T001.exon2 2 86097474 86097525 Zm00001d004143 86093715 86098066 Zm00001d004143c Zm00001d004143,Zm00001d004144 simMerged
Zm00001d004143_T001.exon2 2 86097474 86097525 Zm00001d004143c 86093715 86098066 Zm00001d004143c Zm00001d004143,Zm00001d004144 simMerged
Zm00001d004143_T001.exon1 2 86097609 86098066 Zm00001d004143 86093715 86098066 Zm00001d004143c Zm00001d004143,Zm00001d004144 simMerged
Zm00001d004143_T001.exon1 2 86097609 86098066 Zm00001d004143c 86093715 86098066 Zm00001d004143c Zm00001d004143,Zm00001d004144 simMerged
Zm00001d004147_T001.exon1 2 86359248 86359508 Zm00001d004147 86359248 86367245 Zm00001d004147c Zm00001d004147,Zm00001d004148 simMerged
Zm00001d004147_T001.exon1 2 86359248 86359508 Zm00001d004147c 86359248 86367245 Zm00001d004147c Zm00001d004147,Zm00001d004148 simMerged
Zm00001d004147_T001.exon2 2 86361410 86361527 Zm00001d004147 86359248 86367245 Zm00001d004147c Zm00001d004147,Zm00001d004148 simMerged
Zm00001d004147_T001.exon2 2 86361410 86361527 Zm00001d004147c 86359248 86367245 Zm00001d004147c Zm00001d004147,Zm00001d004148 simMerged
Zm00001d004147_T001.exon3 2 86364066 86364145 Zm00001d004147 86359248 86367245 Zm00001d004147c Zm00001d004147,Zm00001d004148 simMerged
Zm00001d004147_T001.exon3 2 86364066 86364145 Zm00001d004147c 86359248 86367245 Zm00001d004147c Zm00001d004147,Zm00001d004148 simMerged
Zm00001d004147_T001.exon4 2 86364278 86364438 Zm00001d004147 86359248 86367245 Zm00001d004147c Zm00001d004147,Zm00001d004148 simMerged
Zm00001d004147_T001.exon4 2 86364278 86364438 Zm00001d004147c 86359248 86367245 Zm00001d004147c Zm00001d004147,Zm00001d004148 simMerged
Zm00001d004147_T002.exon4 2 86364512 86364612 Zm00001d004147 86359248 86367245 Zm00001d004147c Zm00001d004147,Zm00001d004148 simMerged
Zm00001d004147_T002.exon4 2 86364512 86364612 Zm00001d004147c 86359248 86367245 Zm00001d004147c Zm00001d004147,Zm00001d004148 simMerged
Zm00001d004147_T002.exon5 2 86365562 86365628 Zm00001d004147 86359248 86367245 Zm00001d004147c Zm00001d004147,Zm00001d004148 simMerged
Zm00001d004147_T002.exon5 2 86365562 86365628 Zm00001d004147c 86359248 86367245 Zm00001d004147c Zm00001d004147,Zm00001d004148 simMerged
Zm00001d004147_T002.exon6 2 86366267 86366295 Zm00001d004147 86359248 86367245 Zm00001d004147c Zm00001d004147,Zm00001d004148 simMerged
Zm00001d004147_T002.exon6 2 86366267 86366295 Zm00001d004147c 86359248 86367245 Zm00001d004147c Zm00001d004147,Zm00001d004148 simMerged
Zm00001d004147_T002.exon7 2 86366600 86366671 Zm00001d004147 86359248 86367245 Zm00001d004147c Zm00001d004147,Zm00001d004148 simMerged
Zm00001d004147_T002.exon7 2 86366600 86366671 Zm00001d004147c 86359248 86367245 Zm00001d004147c Zm00001d004147,Zm00001d004148 simMerged
Zm00001d004147_T002.exon8 2 86366758 86366821 Zm00001d004147 86359248 86367245 Zm00001d004147c Zm00001d004147,Zm00001d004148 simMerged
Zm00001d004147_T002.exon8 2 86366758 86366821 Zm00001d004147c 86359248 86367245 Zm00001d004147c Zm00001d004147,Zm00001d004148 simMerged
Zm00001d004147_T002.exon9 2 86367157 86367245 Zm00001d004147 86359248 86367245 Zm00001d004147c Zm00001d004147,Zm00001d004148 simMerged
Zm00001d004147_T002.exon9 2 86367157 86367245 Zm00001d004147c 86359248 86367245 Zm00001d004147c Zm00001d004147,Zm00001d004148 simMerged
Zm00001d004159_T004.exon19 2 87723488 87723847 Zm00001d004159 87723488 87750246 Zm00001d004159c Zm00001d004159,Zm00001d004160 simMerged
Zm00001d004159_T004.exon19 2 87723488 87723847 Zm00001d004159c 87723488 87750246 Zm00001d004159c Zm00001d004159,Zm00001d004160 simMerged
Zm00001d004159_T005.exon19 2 87723928 87724017 Zm00001d004159 87723488 87750246 Zm00001d004159c Zm00001d004159,Zm00001d004160 simMerged
Zm00001d004159_T005.exon19 2 87723928 87724017 Zm00001d004159c 87723488 87750246 Zm00001d004159c Zm00001d004159,Zm00001d004160 simMerged
Zm00001d004159_T004.exon17 2 87724105 87726639 Zm00001d004159 87723488 87750246 Zm00001d004159c Zm00001d004159,Zm00001d004160 simMerged
Zm00001d004159_T004.exon17 2 87724105 87726639 Zm00001d004159c 87723488 87750246 Zm00001d004159c Zm00001d004159,Zm00001d004160 simMerged
Zm00001d004159_T002.exon16 2 87726736 87726852 Zm00001d004159 87723488 87750246 Zm00001d004159c Zm00001d004159,Zm00001d004160 simMerged
Zm00001d004159_T002.exon16 2 87726736 87726852 Zm00001d004159c 87723488 87750246 Zm00001d004159c Zm00001d004159,Zm00001d004160 simMerged
Zm00001d004159_T002.exon15 2 87733029 87733127 Zm00001d004159 87723488 87750246 Zm00001d004159c Zm00001d004159,Zm00001d004160 simMerged
Zm00001d004159_T002.exon15 2 87733029 87733127 Zm00001d004159c 87723488 87750246 Zm00001d004159c Zm00001d004159,Zm00001d004160 simMerged
Zm00001d004159_T002.exon14 2 87733209 87733334 Zm00001d004159 87723488 87750246 Zm00001d004159c Zm00001d004159,Zm00001d004160 simMerged
Zm00001d004159_T002.exon14 2 87733209 87733334 Zm00001d004159c 87723488 87750246 Zm00001d004159c Zm00001d004159,Zm00001d004160 simMerged
Zm00001d004159_T002.exon13 2 87733812 87733908 Zm00001d004159 87723488 87750246 Zm00001d004159c Zm00001d004159,Zm00001d004160 simMerged
Zm00001d004159_T002.exon13 2 87733812 87733908 Zm00001d004159c 87723488 87750246 Zm00001d004159c Zm00001d004159,Zm00001d004160 simMerged
Zm00001d004159_T002.exon12 2 87734292 87734365 Zm00001d004159 87723488 87750246 Zm00001d004159c Zm00001d004159,Zm00001d004160 simMerged
Zm00001d004159_T002.exon12 2 87734292 87734365 Zm00001d004159c 87723488 87750246 Zm00001d004159c Zm00001d004159,Zm00001d004160 simMerged
Zm00001d004159_T002.exon11 2 87734441 87734539 Zm00001d004159 87723488 87750246 Zm00001d004159c Zm00001d004159,Zm00001d004160 simMerged
Zm00001d004159_T002.exon11 2 87734441 87734539 Zm00001d004159c 87723488 87750246 Zm00001d004159c Zm00001d004159,Zm00001d004160 simMerged
Zm00001d004159_T002.exon10 2 87734655 87734738 Zm00001d004159 87723488 87750246 Zm00001d004159c Zm00001d004159,Zm00001d004160 simMerged
Zm00001d004159_T002.exon10 2 87734655 87734738 Zm00001d004159c 87723488 87750246 Zm00001d004159c Zm00001d004159,Zm00001d004160 simMerged
Zm00001d004159_T002.exon9 2 87734817 87735008 Zm00001d004159 87723488 87750246 Zm00001d004159c Zm00001d004159,Zm00001d004160 simMerged
Zm00001d004159_T002.exon9 2 87734817 87735008 Zm00001d004159c 87723488 87750246 Zm00001d004159c Zm00001d004159,Zm00001d004160 simMerged
Zm00001d004159_T002.exon8 2 87741177 87741305 Zm00001d004159 87723488 87750246 Zm00001d004159c Zm00001d004159,Zm00001d004160 simMerged
Zm00001d004159_T002.exon8 2 87741177 87741305 Zm00001d004159c 87723488 87750246 Zm00001d004159c Zm00001d004159,Zm00001d004160 simMerged
Zm00001d004159_T002.exon7 2 87741453 87741485 Zm00001d004159 87723488 87750246 Zm00001d004159c Zm00001d004159,Zm00001d004160 simMerged
Zm00001d004159_T002.exon7 2 87741453 87741485 Zm00001d004159c 87723488 87750246 Zm00001d004159c Zm00001d004159,Zm00001d004160 simMerged
Zm00001d004159_T002.exon6 2 87741572 87741668 Zm00001d004159 87723488 87750246 Zm00001d004159c Zm00001d004159,Zm00001d004160 simMerged
Zm00001d004159_T002.exon6 2 87741572 87741668 Zm00001d004159c 87723488 87750246 Zm00001d004159c Zm00001d004159,Zm00001d004160 simMerged
Zm00001d004159_T002.exon5 2 87741750 87741800 Zm00001d004159 87723488 87750246 Zm00001d004159c Zm00001d004159,Zm00001d004160 simMerged
Zm00001d004159_T002.exon5 2 87741750 87741800 Zm00001d004159c 87723488 87750246 Zm00001d004159c Zm00001d004159,Zm00001d004160 simMerged
Zm00001d004159_T002.exon4 2 87747549 87747627 Zm00001d004159 87723488 87750246 Zm00001d004159c Zm00001d004159,Zm00001d004160 simMerged
Zm00001d004159_T002.exon4 2 87747549 87747627 Zm00001d004159c 87723488 87750246 Zm00001d004159c Zm00001d004159,Zm00001d004160 simMerged
Zm00001d004159_T002.exon3 2 87748250 87748331 Zm00001d004159 87723488 87750246 Zm00001d004159c Zm00001d004159,Zm00001d004160 simMerged
Zm00001d004159_T002.exon3 2 87748250 87748331 Zm00001d004159c 87723488 87750246 Zm00001d004159c Zm00001d004159,Zm00001d004160 simMerged
Zm00001d004159_T002.exon2 2 87748416 87748471 Zm00001d004159 87723488 87750246 Zm00001d004159c Zm00001d004159,Zm00001d004160 simMerged
Zm00001d004159_T002.exon2 2 87748416 87748471 Zm00001d004159c 87723488 87750246 Zm00001d004159c Zm00001d004159,Zm00001d004160 simMerged
Zm00001d004159_T002.exon1 2 87749917 87750246 Zm00001d004159 87723488 87750246 Zm00001d004159c Zm00001d004159,Zm00001d004160 simMerged
Zm00001d004159_T002.exon1 2 87749917 87750246 Zm00001d004159c 87723488 87750246 Zm00001d004159c Zm00001d004159,Zm00001d004160 simMerged
Zm00001d004164_T001.exon1 2 88283079 88285403 Zm00001d004164 88283079 88285403 Zm00001d004164c Zm00001d004164,Zm00001d004165 simMerged
Zm00001d004164_T001.exon1 2 88283079 88285403 Zm00001d004164c 88283079 88285403 Zm00001d004164c Zm00001d004164,Zm00001d004165 simMerged
Zm00001d004169_T001.exon1 2 88644108 88644563 Zm00001d004169 88644108 88659340 Zm00001d004169c Zm00001d004169,Zm00001d004170 simMerged
Zm00001d004169_T001.exon1 2 88644108 88644563 Zm00001d004169c 88644108 88659340 Zm00001d004169c Zm00001d004169,Zm00001d004170 simMerged
Zm00001d004169_T001.exon2 2 88645072 88645315 Zm00001d004169 88644108 88659340 Zm00001d004169c Zm00001d004169,Zm00001d004170 simMerged
Zm00001d004169_T001.exon2 2 88645072 88645315 Zm00001d004169c 88644108 88659340 Zm00001d004169c Zm00001d004169,Zm00001d004170 simMerged
Zm00001d004169_T001.exon3 2 88645404 88645495 Zm00001d004169 88644108 88659340 Zm00001d004169c Zm00001d004169,Zm00001d004170 simMerged
Zm00001d004169_T001.exon3 2 88645404 88645495 Zm00001d004169c 88644108 88659340 Zm00001d004169c Zm00001d004169,Zm00001d004170 simMerged
Zm00001d004169_T001.exon4 2 88657512 88657635 Zm00001d004169 88644108 88659340 Zm00001d004169c Zm00001d004169,Zm00001d004170 simMerged
Zm00001d004169_T001.exon4 2 88657512 88657635 Zm00001d004169c 88644108 88659340 Zm00001d004169c Zm00001d004169,Zm00001d004170 simMerged
Zm00001d004169_T001.exon5 2 88657712 88657797 Zm00001d004169 88644108 88659340 Zm00001d004169c Zm00001d004169,Zm00001d004170 simMerged
Zm00001d004169_T001.exon5 2 88657712 88657797 Zm00001d004169c 88644108 88659340 Zm00001d004169c Zm00001d004169,Zm00001d004170 simMerged
Zm00001d004169_T001.exon6 2 88657873 88657938 Zm00001d004169 88644108 88659340 Zm00001d004169c Zm00001d004169,Zm00001d004170 simMerged
Zm00001d004169_T001.exon6 2 88657873 88657938 Zm00001d004169c 88644108 88659340 Zm00001d004169c Zm00001d004169,Zm00001d004170 simMerged
Zm00001d004169_T001.exon7 2 88658807 88659340 Zm00001d004169 88644108 88659340 Zm00001d004169c Zm00001d004169,Zm00001d004170 simMerged
Zm00001d004169_T001.exon7 2 88658807 88659340 Zm00001d004169c 88644108 88659340 Zm00001d004169c Zm00001d004169,Zm00001d004170 simMerged
Zm00001d004173_T001.exon3 2 89164906 89165075 Zm00001d004173 89164906 89166345 Zm00001d004173c Zm00001d004173,Zm00001d004174 simMerged
Zm00001d004173_T001.exon3 2 89164906 89165075 Zm00001d004173c 89164906 89166345 Zm00001d004173c Zm00001d004173,Zm00001d004174 simMerged
Zm00001d004173_T001.exon2 2 89165343 89165593 Zm00001d004173 89164906 89166345 Zm00001d004173c Zm00001d004173,Zm00001d004174 simMerged
Zm00001d004173_T001.exon2 2 89165343 89165593 Zm00001d004173c 89164906 89166345 Zm00001d004173c Zm00001d004173,Zm00001d004174 simMerged
Zm00001d004173_T001.exon1 2 89166128 89166345 Zm00001d004173 89164906 89166345 Zm00001d004173c Zm00001d004173,Zm00001d004174 simMerged
Zm00001d004173_T001.exon1 2 89166128 89166345 Zm00001d004173c 89164906 89166345 Zm00001d004173c Zm00001d004173,Zm00001d004174 simMerged
Zm00001d004194_T001.exon2 2 90183637 90183937 Zm00001d004194 90183637 90184183 Zm00001d004194c Zm00001d004194,Zm00001d004195 simMerged
Zm00001d004194_T001.exon2 2 90183637 90183937 Zm00001d004194c 90183637 90184183 Zm00001d004194c Zm00001d004194,Zm00001d004195 simMerged
Zm00001d004194_T001.exon1 2 90184017 90184183 Zm00001d004194 90183637 90184183 Zm00001d004194c Zm00001d004194,Zm00001d004195 simMerged
Zm00001d004194_T001.exon1 2 90184017 90184183 Zm00001d004194c 90183637 90184183 Zm00001d004194c Zm00001d004194,Zm00001d004195 simMerged
Zm00001d004198_T001.exon1 2 91038189 91038630 Zm00001d004198 91038189 91040615 Zm00001d004198c Zm00001d004198,Zm00001d004199 simMerged
Zm00001d004198_T001.exon1 2 91038189 91038630 Zm00001d004198c 91038189 91040615 Zm00001d004198c Zm00001d004198,Zm00001d004199 simMerged
Zm00001d004198_T001.exon2 2 91040121 91040615 Zm00001d004198 91038189 91040615 Zm00001d004198c Zm00001d004198,Zm00001d004199 simMerged
Zm00001d004198_T001.exon2 2 91040121 91040615 Zm00001d004198c 91038189 91040615 Zm00001d004198c Zm00001d004198,Zm00001d004199 simMerged
Zm00001d004209_T001.exon2 2 91716365 91716923 Zm00001d004209 91716365 91717994 Zm00001d004209c Zm00001d004209,Zm00001d004210 simMerged
Zm00001d004209_T001.exon2 2 91716365 91716923 Zm00001d004209c 91716365 91717994 Zm00001d004209c Zm00001d004209,Zm00001d004210 simMerged
Zm00001d004209_T001.exon1 2 91717059 91717994 Zm00001d004209 91716365 91717994 Zm00001d004209c Zm00001d004209,Zm00001d004210 simMerged
Zm00001d004209_T001.exon1 2 91717059 91717994 Zm00001d004209c 91716365 91717994 Zm00001d004209c Zm00001d004209,Zm00001d004210 simMerged
Zm00001d004213_T001.exon1 2 92148707 92148910 Zm00001d004213 92148707 92149232 Zm00001d004213c Zm00001d004213,Zm00001d004214 simMerged
Zm00001d004213_T001.exon1 2 92148707 92148910 Zm00001d004213c 92148707 92149232 Zm00001d004213c Zm00001d004213,Zm00001d004214 simMerged
Zm00001d004213_T001.exon2 2 92148981 92149232 Zm00001d004213 92148707 92149232 Zm00001d004213c Zm00001d004213,Zm00001d004214 simMerged
Zm00001d004213_T001.exon2 2 92148981 92149232 Zm00001d004213c 92148707 92149232 Zm00001d004213c Zm00001d004213,Zm00001d004214 simMerged
Zm00001d004220_T002.exon2 2 92825218 92826204 Zm00001d004220 92825218 92826914 Zm00001d004220c Zm00001d004220,Zm00001d004221 simMerged
Zm00001d004220_T002.exon2 2 92825218 92826204 Zm00001d004220c 92825218 92826914 Zm00001d004220c Zm00001d004220,Zm00001d004221 simMerged
Zm00001d004220_T002.exon1 2 92826534 92826914 Zm00001d004220 92825218 92826914 Zm00001d004220c Zm00001d004220,Zm00001d004221 simMerged
Zm00001d004220_T002.exon1 2 92826534 92826914 Zm00001d004220c 92825218 92826914 Zm00001d004220c Zm00001d004220,Zm00001d004221 simMerged
Zm00001d004222_T001.exon1 2 92987738 92988916 Zm00001d004222 92987738 92988916 Zm00001d004222c Zm00001d004222,Zm00001d004223 simMerged
Zm00001d004222_T001.exon1 2 92987738 92988916 Zm00001d004222c 92987738 92988916 Zm00001d004222c Zm00001d004222,Zm00001d004223 simMerged
Zm00001d004230_T005.exon1 2 94054899 94054992 Zm00001d004230 94054899 94067869 Zm00001d004230c Zm00001d004230,Zm00001d004231 simMerged
Zm00001d004230_T005.exon1 2 94054899 94054992 Zm00001d004230c 94054899 94067869 Zm00001d004230c Zm00001d004230,Zm00001d004231 simMerged
Zm00001d004230_T002.exon2 2 94056402 94056481 Zm00001d004230 94054899 94067869 Zm00001d004230c Zm00001d004230,Zm00001d004231 simMerged
Zm00001d004230_T002.exon2 2 94056402 94056481 Zm00001d004230c 94054899 94067869 Zm00001d004230c Zm00001d004230,Zm00001d004231 simMerged
Zm00001d004230_T002.exon3 2 94057106 94057204 Zm00001d004230 94054899 94067869 Zm00001d004230c Zm00001d004230,Zm00001d004231 simMerged
Zm00001d004230_T002.exon3 2 94057106 94057204 Zm00001d004230c 94054899 94067869 Zm00001d004230c Zm00001d004230,Zm00001d004231 simMerged
Zm00001d004230_T025.exon3 2 94057495 94058266 Zm00001d004230 94054899 94067869 Zm00001d004230c Zm00001d004230,Zm00001d004231 simMerged
Zm00001d004230_T025.exon3 2 94057495 94058266 Zm00001d004230c 94054899 94067869 Zm00001d004230c Zm00001d004230,Zm00001d004231 simMerged
Zm00001d004230_T025.exon4 2 94058977 94059096 Zm00001d004230 94054899 94067869 Zm00001d004230c Zm00001d004230,Zm00001d004231 simMerged
Zm00001d004230_T025.exon4 2 94058977 94059096 Zm00001d004230c 94054899 94067869 Zm00001d004230c Zm00001d004230,Zm00001d004231 simMerged
Zm00001d004230_T025.exon5 2 94059900 94060038 Zm00001d004230 94054899 94067869 Zm00001d004230c Zm00001d004230,Zm00001d004231 simMerged
Zm00001d004230_T025.exon5 2 94059900 94060038 Zm00001d004230c 94054899 94067869 Zm00001d004230c Zm00001d004230,Zm00001d004231 simMerged
Zm00001d004230_T008.exon8 2 94060528 94063770 Zm00001d004230 94054899 94067869 Zm00001d004230c Zm00001d004230,Zm00001d004231 simMerged
Zm00001d004230_T008.exon8 2 94060528 94063770 Zm00001d004230c 94054899 94067869 Zm00001d004230c Zm00001d004230,Zm00001d004231 simMerged
Zm00001d004230_T025.exon8 2 94063873 94063990 Zm00001d004230 94054899 94067869 Zm00001d004230c Zm00001d004230,Zm00001d004231 simMerged
Zm00001d004230_T025.exon8 2 94063873 94063990 Zm00001d004230c 94054899 94067869 Zm00001d004230c Zm00001d004230,Zm00001d004231 simMerged
Zm00001d004230_T025.exon9 2 94064524 94065084 Zm00001d004230 94054899 94067869 Zm00001d004230c Zm00001d004230,Zm00001d004231 simMerged
Zm00001d004230_T025.exon9 2 94064524 94065084 Zm00001d004230c 94054899 94067869 Zm00001d004230c Zm00001d004230,Zm00001d004231 simMerged
Zm00001d004230_T025.exon10 2 94065177 94065278 Zm00001d004230 94054899 94067869 Zm00001d004230c Zm00001d004230,Zm00001d004231 simMerged
Zm00001d004230_T025.exon10 2 94065177 94065278 Zm00001d004230c 94054899 94067869 Zm00001d004230c Zm00001d004230,Zm00001d004231 simMerged
Zm00001d004230_T005.exon12 2 94065355 94065579 Zm00001d004230 94054899 94067869 Zm00001d004230c Zm00001d004230,Zm00001d004231 simMerged
Zm00001d004230_T005.exon12 2 94065355 94065579 Zm00001d004230c 94054899 94067869 Zm00001d004230c Zm00001d004230,Zm00001d004231 simMerged
Zm00001d004230_T025.exon12 2 94066274 94066454 Zm00001d004230 94054899 94067869 Zm00001d004230c Zm00001d004230,Zm00001d004231 simMerged
Zm00001d004230_T025.exon12 2 94066274 94066454 Zm00001d004230c 94054899 94067869 Zm00001d004230c Zm00001d004230,Zm00001d004231 simMerged
Zm00001d004230_T025.exon13 2 94066577 94066998 Zm00001d004230 94054899 94067869 Zm00001d004230c Zm00001d004230,Zm00001d004231 simMerged
Zm00001d004230_T025.exon13 2 94066577 94066998 Zm00001d004230c 94054899 94067869 Zm00001d004230c Zm00001d004230,Zm00001d004231 simMerged
Zm00001d004230_T005.exon15 2 94067109 94067869 Zm00001d004230 94054899 94067869 Zm00001d004230c Zm00001d004230,Zm00001d004231 simMerged
Zm00001d004230_T005.exon15 2 94067109 94067869 Zm00001d004230c 94054899 94067869 Zm00001d004230c Zm00001d004230,Zm00001d004231 simMerged
Zm00001d004232_T001.exon1 2 94071612 94071953 Zm00001d004232 94071612 94071953 Zm00001d004232c Zm00001d004232,Zm00001d004233 simMerged
Zm00001d004232_T001.exon1 2 94071612 94071953 Zm00001d004232c 94071612 94071953 Zm00001d004232c Zm00001d004232,Zm00001d004233 simMerged
Zm00001d004234_T001.exon1 2 94228544 94228797 Zm00001d004234 94228544 94231577 Zm00001d004234c Zm00001d004234,Zm00001d004235 simMerged
Zm00001d004234_T001.exon1 2 94228544 94228797 Zm00001d004234c 94228544 94231577 Zm00001d004234c Zm00001d004234,Zm00001d004235 simMerged
Zm00001d004234_T001.exon2 2 94228885 94228963 Zm00001d004234 94228544 94231577 Zm00001d004234c Zm00001d004234,Zm00001d004235 simMerged
Zm00001d004234_T001.exon2 2 94228885 94228963 Zm00001d004234c 94228544 94231577 Zm00001d004234c Zm00001d004234,Zm00001d004235 simMerged
Zm00001d004234_T001.exon3 2 94229179 94229700 Zm00001d004234 94228544 94231577 Zm00001d004234c Zm00001d004234,Zm00001d004235 simMerged
Zm00001d004234_T001.exon3 2 94229179 94229700 Zm00001d004234c 94228544 94231577 Zm00001d004234c Zm00001d004234,Zm00001d004235 simMerged
Zm00001d004234_T001.exon4 2 94229788 94229826 Zm00001d004234 94228544 94231577 Zm00001d004234c Zm00001d004234,Zm00001d004235 simMerged
Zm00001d004234_T001.exon4 2 94229788 94229826 Zm00001d004234c 94228544 94231577 Zm00001d004234c Zm00001d004234,Zm00001d004235 simMerged
Zm00001d004234_T001.exon5 2 94229973 94230188 Zm00001d004234 94228544 94231577 Zm00001d004234c Zm00001d004234,Zm00001d004235 simMerged
Zm00001d004234_T001.exon5 2 94229973 94230188 Zm00001d004234c 94228544 94231577 Zm00001d004234c Zm00001d004234,Zm00001d004235 simMerged
Zm00001d004234_T001.exon6 2 94230343 94230526 Zm00001d004234 94228544 94231577 Zm00001d004234c Zm00001d004234,Zm00001d004235 simMerged
Zm00001d004234_T001.exon6 2 94230343 94230526 Zm00001d004234c 94228544 94231577 Zm00001d004234c Zm00001d004234,Zm00001d004235 simMerged
Zm00001d004234_T001.exon7 2 94230618 94231036 Zm00001d004234 94228544 94231577 Zm00001d004234c Zm00001d004234,Zm00001d004235 simMerged
Zm00001d004234_T001.exon7 2 94230618 94231036 Zm00001d004234c 94228544 94231577 Zm00001d004234c Zm00001d004234,Zm00001d004235 simMerged
Zm00001d004234_T001.exon8 2 94231167 94231577 Zm00001d004234 94228544 94231577 Zm00001d004234c Zm00001d004234,Zm00001d004235 simMerged
Zm00001d004234_T001.exon8 2 94231167 94231577 Zm00001d004234c 94228544 94231577 Zm00001d004234c Zm00001d004234,Zm00001d004235 simMerged
Zm00001d004242_T001.exon1 2 95395775 95396095 Zm00001d004242 95395775 95396095 Zm00001d004242c Zm00001d004242,Zm00001d004243 simMerged
Zm00001d004242_T001.exon1 2 95395775 95396095 Zm00001d004242c 95395775 95396095 Zm00001d004242c Zm00001d004242,Zm00001d004243 simMerged
Zm00001d004245_T002.exon6 2 95654560 95654743 Zm00001d004245 95654560 95664023 Zm00001d004245c Zm00001d004245,Zm00001d004246 simMerged
Zm00001d004245_T002.exon6 2 95654560 95654743 Zm00001d004245c 95654560 95664023 Zm00001d004245c Zm00001d004245,Zm00001d004246 simMerged
Zm00001d004245_T002.exon5 2 95654833 95654954 Zm00001d004245 95654560 95664023 Zm00001d004245c Zm00001d004245,Zm00001d004246 simMerged
Zm00001d004245_T002.exon5 2 95654833 95654954 Zm00001d004245c 95654560 95664023 Zm00001d004245c Zm00001d004245,Zm00001d004246 simMerged
Zm00001d004245_T002.exon4 2 95655355 95655650 Zm00001d004245 95654560 95664023 Zm00001d004245c Zm00001d004245,Zm00001d004246 simMerged
Zm00001d004245_T002.exon4 2 95655355 95655650 Zm00001d004245c 95654560 95664023 Zm00001d004245c Zm00001d004245,Zm00001d004246 simMerged
Zm00001d004245_T003.exon2 2 95655736 95656218 Zm00001d004245 95654560 95664023 Zm00001d004245c Zm00001d004245,Zm00001d004246 simMerged
Zm00001d004245_T003.exon2 2 95655736 95656218 Zm00001d004245c 95654560 95664023 Zm00001d004245c Zm00001d004245,Zm00001d004246 simMerged
Zm00001d004245_T002.exon1 2 95663791 95664023 Zm00001d004245 95654560 95664023 Zm00001d004245c Zm00001d004245,Zm00001d004246 simMerged
Zm00001d004245_T002.exon1 2 95663791 95664023 Zm00001d004245c 95654560 95664023 Zm00001d004245c Zm00001d004245,Zm00001d004246 simMerged
Zm00001d004252_T001.exon1 2 96711037 96711507 Zm00001d004252 96711037 96711507 Zm00001d004252c Zm00001d004252,Zm00001d004253 simMerged
Zm00001d004252_T001.exon1 2 96711037 96711507 Zm00001d004252c 96711037 96711507 Zm00001d004252c Zm00001d004252,Zm00001d004253 simMerged
Zm00001d004256_T001.exon1 2 97279244 97279400 Zm00001d004256 97279244 97293487 Zm00001d004256c Zm00001d004256,Zm00001d004257 simMerged
Zm00001d004256_T001.exon1 2 97279244 97279400 Zm00001d004256c 97279244 97293487 Zm00001d004256c Zm00001d004256,Zm00001d004257 simMerged
Zm00001d004256_T001.exon2 2 97290942 97291619 Zm00001d004256 97279244 97293487 Zm00001d004256c Zm00001d004256,Zm00001d004257 simMerged
Zm00001d004256_T001.exon2 2 97290942 97291619 Zm00001d004256c 97279244 97293487 Zm00001d004256c Zm00001d004256,Zm00001d004257 simMerged
Zm00001d004256_T001.exon3 2 97292367 97292768 Zm00001d004256 97279244 97293487 Zm00001d004256c Zm00001d004256,Zm00001d004257 simMerged
Zm00001d004256_T001.exon3 2 97292367 97292768 Zm00001d004256c 97279244 97293487 Zm00001d004256c Zm00001d004256,Zm00001d004257 simMerged
Zm00001d004256_T001.exon4 2 97292851 97292969 Zm00001d004256 97279244 97293487 Zm00001d004256c Zm00001d004256,Zm00001d004257 simMerged
Zm00001d004256_T001.exon4 2 97292851 97292969 Zm00001d004256c 97279244 97293487 Zm00001d004256c Zm00001d004256,Zm00001d004257 simMerged
Zm00001d004256_T001.exon5 2 97293050 97293487 Zm00001d004256 97279244 97293487 Zm00001d004256c Zm00001d004256,Zm00001d004257 simMerged
Zm00001d004256_T001.exon5 2 97293050 97293487 Zm00001d004256c 97279244 97293487 Zm00001d004256c Zm00001d004256,Zm00001d004257 simMerged
Zm00001d004277_T001.exon1 2 99601657 99601953 Zm00001d004277 99601657 99601953 Zm00001d004277c Zm00001d004277,Zm00001d004278 simMerged
Zm00001d004277_T001.exon1 2 99601657 99601953 Zm00001d004277c 99601657 99601953 Zm00001d004277c Zm00001d004277,Zm00001d004278 simMerged
Zm00001d004287_T001.exon4 2 100288906 100289262 Zm00001d004287 100288906 100290144 Zm00001d004287c Zm00001d004287,Zm00001d004288 simMerged
Zm00001d004287_T001.exon4 2 100288906 100289262 Zm00001d004287c 100288906 100290144 Zm00001d004287c Zm00001d004287,Zm00001d004288 simMerged
Zm00001d004287_T001.exon3 2 100289358 100289559 Zm00001d004287 100288906 100290144 Zm00001d004287c Zm00001d004287,Zm00001d004288 simMerged
Zm00001d004287_T001.exon3 2 100289358 100289559 Zm00001d004287c 100288906 100290144 Zm00001d004287c Zm00001d004287,Zm00001d004288 simMerged
Zm00001d004287_T001.exon2 2 100289626 100289865 Zm00001d004287 100288906 100290144 Zm00001d004287c Zm00001d004287,Zm00001d004288 simMerged
Zm00001d004287_T001.exon2 2 100289626 100289865 Zm00001d004287c 100288906 100290144 Zm00001d004287c Zm00001d004287,Zm00001d004288 simMerged
Zm00001d004287_T001.exon1 2 100289930 100290144 Zm00001d004287 100288906 100290144 Zm00001d004287c Zm00001d004287,Zm00001d004288 simMerged
Zm00001d004287_T001.exon1 2 100289930 100290144 Zm00001d004287c 100288906 100290144 Zm00001d004287c Zm00001d004287,Zm00001d004288 simMerged
Zm00001d004311_T001.exon6 2 102241389 102241510 Zm00001d004311 102241389 102243851 Zm00001d004311c Zm00001d004311,Zm00001d004312 simMerged
Zm00001d004311_T001.exon6 2 102241389 102241510 Zm00001d004311c 102241389 102243851 Zm00001d004311c Zm00001d004311,Zm00001d004312 simMerged
Zm00001d004311_T001.exon5 2 102241911 102242056 Zm00001d004311 102241389 102243851 Zm00001d004311c Zm00001d004311,Zm00001d004312 simMerged
Zm00001d004311_T001.exon5 2 102241911 102242056 Zm00001d004311c 102241389 102243851 Zm00001d004311c Zm00001d004311,Zm00001d004312 simMerged
Zm00001d004311_T001.exon4 2 102243000 102243070 Zm00001d004311 102241389 102243851 Zm00001d004311c Zm00001d004311,Zm00001d004312 simMerged
Zm00001d004311_T001.exon4 2 102243000 102243070 Zm00001d004311c 102241389 102243851 Zm00001d004311c Zm00001d004311,Zm00001d004312 simMerged
Zm00001d004311_T001.exon3 2 102243154 102243198 Zm00001d004311 102241389 102243851 Zm00001d004311c Zm00001d004311,Zm00001d004312 simMerged
Zm00001d004311_T001.exon3 2 102243154 102243198 Zm00001d004311c 102241389 102243851 Zm00001d004311c Zm00001d004311,Zm00001d004312 simMerged
Zm00001d004311_T001.exon2 2 102243298 102243342 Zm00001d004311 102241389 102243851 Zm00001d004311c Zm00001d004311,Zm00001d004312 simMerged
Zm00001d004311_T001.exon2 2 102243298 102243342 Zm00001d004311c 102241389 102243851 Zm00001d004311c Zm00001d004311,Zm00001d004312 simMerged
Zm00001d004311_T001.exon1 2 102243765 102243851 Zm00001d004311 102241389 102243851 Zm00001d004311c Zm00001d004311,Zm00001d004312 simMerged
Zm00001d004311_T001.exon1 2 102243765 102243851 Zm00001d004311c 102241389 102243851 Zm00001d004311c Zm00001d004311,Zm00001d004312 simMerged
Zm00001d004315_T001.exon2 2 102692471 102692887 Zm00001d004315 102692471 102693376 Zm00001d004315c Zm00001d004315,Zm00001d004316 simMerged
Zm00001d004315_T001.exon2 2 102692471 102692887 Zm00001d004315c 102692471 102693376 Zm00001d004315c Zm00001d004315,Zm00001d004316 simMerged
Zm00001d004315_T001.exon1 2 102693313 102693376 Zm00001d004315 102692471 102693376 Zm00001d004315c Zm00001d004315,Zm00001d004316 simMerged
Zm00001d004315_T001.exon1 2 102693313 102693376 Zm00001d004315c 102692471 102693376 Zm00001d004315c Zm00001d004315,Zm00001d004316 simMerged
Zm00001d004317_T001.exon1 2 102769568 102770578 Zm00001d004317 102769568 102770578 Zm00001d004317c Zm00001d004317,Zm00001d004318 simMerged
Zm00001d004317_T001.exon1 2 102769568 102770578 Zm00001d004317c 102769568 102770578 Zm00001d004317c Zm00001d004317,Zm00001d004318 simMerged
Zm00001d004327_T001.exon1 2 103458642 103458790 Zm00001d004327 103458642 103461280 Zm00001d004327c Zm00001d004327,Zm00001d004328 simMerged
Zm00001d004327_T001.exon1 2 103458642 103458790 Zm00001d004327c 103458642 103461280 Zm00001d004327c Zm00001d004327,Zm00001d004328 simMerged
Zm00001d004327_T001.exon2 2 103460076 103460205 Zm00001d004327 103458642 103461280 Zm00001d004327c Zm00001d004327,Zm00001d004328 simMerged
Zm00001d004327_T001.exon2 2 103460076 103460205 Zm00001d004327c 103458642 103461280 Zm00001d004327c Zm00001d004327,Zm00001d004328 simMerged
Zm00001d004327_T001.exon3 2 103460867 103461280 Zm00001d004327 103458642 103461280 Zm00001d004327c Zm00001d004327,Zm00001d004328 simMerged
Zm00001d004327_T001.exon3 2 103460867 103461280 Zm00001d004327c 103458642 103461280 Zm00001d004327c Zm00001d004327,Zm00001d004328 simMerged
Zm00001d004334_T001.exon1 2 104152619 104153260 Zm00001d004334 104152619 104154147 Zm00001d004334c Zm00001d004334,Zm00001d004335 simMerged
Zm00001d004334_T001.exon1 2 104152619 104153260 Zm00001d004334c 104152619 104154147 Zm00001d004334c Zm00001d004334,Zm00001d004335 simMerged
Zm00001d004334_T001.exon2 2 104153695 104154147 Zm00001d004334 104152619 104154147 Zm00001d004334c Zm00001d004334,Zm00001d004335 simMerged
Zm00001d004334_T001.exon2 2 104153695 104154147 Zm00001d004334c 104152619 104154147 Zm00001d004334c Zm00001d004334,Zm00001d004335 simMerged
Zm00001d004336_T002.exon3 2 104249148 104249464 Zm00001d004336 104249148 104251327 Zm00001d004336c Zm00001d004336,Zm00001d004337 simMerged
Zm00001d004336_T002.exon3 2 104249148 104249464 Zm00001d004336c 104249148 104251327 Zm00001d004336c Zm00001d004336,Zm00001d004337 simMerged
Zm00001d004336_T002.exon2 2 104249725 104249809 Zm00001d004336 104249148 104251327 Zm00001d004336c Zm00001d004336,Zm00001d004337 simMerged
Zm00001d004336_T002.exon2 2 104249725 104249809 Zm00001d004336c 104249148 104251327 Zm00001d004336c Zm00001d004336,Zm00001d004337 simMerged
Zm00001d004336_T002.exon1 2 104250767 104251327 Zm00001d004336 104249148 104251327 Zm00001d004336c Zm00001d004336,Zm00001d004337 simMerged
Zm00001d004336_T002.exon1 2 104250767 104251327 Zm00001d004336c 104249148 104251327 Zm00001d004336c Zm00001d004336,Zm00001d004337 simMerged
Zm00001d004338_T001.exon1 2 104459685 104460193 Zm00001d004338 104459685 104460441 Zm00001d004338c Zm00001d004338,Zm00001d004339 simMerged
Zm00001d004338_T001.exon1 2 104459685 104460193 Zm00001d004338c 104459685 104460441 Zm00001d004338c Zm00001d004338,Zm00001d004339 simMerged
Zm00001d004338_T001.exon2 2 104460275 104460441 Zm00001d004338 104459685 104460441 Zm00001d004338c Zm00001d004338,Zm00001d004339 simMerged
Zm00001d004338_T001.exon2 2 104460275 104460441 Zm00001d004338c 104459685 104460441 Zm00001d004338c Zm00001d004338,Zm00001d004339 simMerged
Zm00001d004344_T001.exon1 2 105273286 105273470 Zm00001d004344 105273286 105274644 Zm00001d004344c Zm00001d004344,Zm00001d004345 simMerged
Zm00001d004344_T001.exon1 2 105273286 105273470 Zm00001d004344c 105273286 105274644 Zm00001d004344c Zm00001d004344,Zm00001d004345 simMerged
Zm00001d004344_T001.exon2 2 105273591 105274644 Zm00001d004344 105273286 105274644 Zm00001d004344c Zm00001d004344,Zm00001d004345 simMerged
Zm00001d004344_T001.exon2 2 105273591 105274644 Zm00001d004344c 105273286 105274644 Zm00001d004344c Zm00001d004344,Zm00001d004345 simMerged
Zm00001d004357_T001.exon1 2 105975690 105976551 Zm00001d004357 105975690 105979822 Zm00001d004357c Zm00001d004357,Zm00001d004358 simMerged
Zm00001d004357_T001.exon1 2 105975690 105976551 Zm00001d004357c 105975690 105979822 Zm00001d004357c Zm00001d004357,Zm00001d004358 simMerged
Zm00001d004357_T001.exon2 2 105977303 105977753 Zm00001d004357 105975690 105979822 Zm00001d004357c Zm00001d004357,Zm00001d004358 simMerged
Zm00001d004357_T001.exon2 2 105977303 105977753 Zm00001d004357c 105975690 105979822 Zm00001d004357c Zm00001d004357,Zm00001d004358 simMerged
Zm00001d004357_T001.exon3 2 105977978 105978061 Zm00001d004357 105975690 105979822 Zm00001d004357c Zm00001d004357,Zm00001d004358 simMerged
Zm00001d004357_T001.exon3 2 105977978 105978061 Zm00001d004357c 105975690 105979822 Zm00001d004357c Zm00001d004357,Zm00001d004358 simMerged
Zm00001d004357_T001.exon4 2 105978344 105978531 Zm00001d004357 105975690 105979822 Zm00001d004357c Zm00001d004357,Zm00001d004358 simMerged
Zm00001d004357_T001.exon4 2 105978344 105978531 Zm00001d004357c 105975690 105979822 Zm00001d004357c Zm00001d004357,Zm00001d004358 simMerged
Zm00001d004357_T001.exon5 2 105978954 105979059 Zm00001d004357 105975690 105979822 Zm00001d004357c Zm00001d004357,Zm00001d004358 simMerged
Zm00001d004357_T001.exon5 2 105978954 105979059 Zm00001d004357c 105975690 105979822 Zm00001d004357c Zm00001d004357,Zm00001d004358 simMerged
Zm00001d004357_T001.exon6 2 105979139 105979822 Zm00001d004357 105975690 105979822 Zm00001d004357c Zm00001d004357,Zm00001d004358 simMerged
Zm00001d004357_T001.exon6 2 105979139 105979822 Zm00001d004357c 105975690 105979822 Zm00001d004357c Zm00001d004357,Zm00001d004358 simMerged
Zm00001d004363_T001.exon1 2 106492268 106493240 Zm00001d004363 106492268 106494016 Zm00001d004363c Zm00001d004363,Zm00001d004364 simMerged
Zm00001d004363_T001.exon1 2 106492268 106493240 Zm00001d004363c 106492268 106494016 Zm00001d004363c Zm00001d004363,Zm00001d004364 simMerged
Zm00001d004363_T001.exon2 2 106493331 106494016 Zm00001d004363 106492268 106494016 Zm00001d004363c Zm00001d004363,Zm00001d004364 simMerged
Zm00001d004363_T001.exon2 2 106493331 106494016 Zm00001d004363c 106492268 106494016 Zm00001d004363c Zm00001d004363,Zm00001d004364 simMerged
Zm00001d004365_T003.exon1 2 106625633 106626360 Zm00001d004365 106625633 106628492 Zm00001d004365c Zm00001d004365,Zm00001d004366 simMerged
Zm00001d004365_T003.exon1 2 106625633 106626360 Zm00001d004365c 106625633 106628492 Zm00001d004365c Zm00001d004365,Zm00001d004366 simMerged
Zm00001d004365_T003.exon2 2 106626483 106626514 Zm00001d004365 106625633 106628492 Zm00001d004365c Zm00001d004365,Zm00001d004366 simMerged
Zm00001d004365_T003.exon2 2 106626483 106626514 Zm00001d004365c 106625633 106628492 Zm00001d004365c Zm00001d004365,Zm00001d004366 simMerged
Zm00001d004365_T003.exon3 2 106626603 106627533 Zm00001d004365 106625633 106628492 Zm00001d004365c Zm00001d004365,Zm00001d004366 simMerged
Zm00001d004365_T003.exon3 2 106626603 106627533 Zm00001d004365c 106625633 106628492 Zm00001d004365c Zm00001d004365,Zm00001d004366 simMerged
Zm00001d004365_T002.exon4 2 106627748 106628492 Zm00001d004365 106625633 106628492 Zm00001d004365c Zm00001d004365,Zm00001d004366 simMerged
Zm00001d004365_T002.exon4 2 106627748 106628492 Zm00001d004365c 106625633 106628492 Zm00001d004365c Zm00001d004365,Zm00001d004366 simMerged
Zm00001d004379_T001.exon4 2 107365020 107365196 Zm00001d004379 107365020 107365884 Zm00001d004379c Zm00001d004379,Zm00001d004380 simMerged
Zm00001d004379_T001.exon4 2 107365020 107365196 Zm00001d004379c 107365020 107365884 Zm00001d004379c Zm00001d004379,Zm00001d004380 simMerged
Zm00001d004379_T001.exon3 2 107365282 107365347 Zm00001d004379 107365020 107365884 Zm00001d004379c Zm00001d004379,Zm00001d004380 simMerged
Zm00001d004379_T001.exon3 2 107365282 107365347 Zm00001d004379c 107365020 107365884 Zm00001d004379c Zm00001d004379,Zm00001d004380 simMerged
Zm00001d004379_T001.exon2 2 107365444 107365533 Zm00001d004379 107365020 107365884 Zm00001d004379c Zm00001d004379,Zm00001d004380 simMerged
Zm00001d004379_T001.exon2 2 107365444 107365533 Zm00001d004379c 107365020 107365884 Zm00001d004379c Zm00001d004379,Zm00001d004380 simMerged
Zm00001d004379_T001.exon1 2 107365611 107365884 Zm00001d004379 107365020 107365884 Zm00001d004379c Zm00001d004379,Zm00001d004380 simMerged
Zm00001d004379_T001.exon1 2 107365611 107365884 Zm00001d004379c 107365020 107365884 Zm00001d004379c Zm00001d004379,Zm00001d004380 simMerged
Zm00001d004382_T001.exon1 2 107685831 107686004 Zm00001d004382 107685831 107687488 Zm00001d004382c Zm00001d004382,Zm00001d004383 simMerged
Zm00001d004382_T001.exon1 2 107685831 107686004 Zm00001d004382c 107685831 107687488 Zm00001d004382c Zm00001d004382,Zm00001d004383 simMerged
Zm00001d004382_T001.exon2 2 107686087 107686159 Zm00001d004382 107685831 107687488 Zm00001d004382c Zm00001d004382,Zm00001d004383 simMerged
Zm00001d004382_T001.exon2 2 107686087 107686159 Zm00001d004382c 107685831 107687488 Zm00001d004382c Zm00001d004382,Zm00001d004383 simMerged
Zm00001d004382_T001.exon3 2 107686233 107686749 Zm00001d004382 107685831 107687488 Zm00001d004382c Zm00001d004382,Zm00001d004383 simMerged
Zm00001d004382_T001.exon3 2 107686233 107686749 Zm00001d004382c 107685831 107687488 Zm00001d004382c Zm00001d004382,Zm00001d004383 simMerged
Zm00001d004382_T002.exon2 2 107686824 107686892 Zm00001d004382 107685831 107687488 Zm00001d004382c Zm00001d004382,Zm00001d004383 simMerged
Zm00001d004382_T002.exon2 2 107686824 107686892 Zm00001d004382c 107685831 107687488 Zm00001d004382c Zm00001d004382,Zm00001d004383 simMerged
Zm00001d004382_T002.exon3 2 107687177 107687488 Zm00001d004382 107685831 107687488 Zm00001d004382c Zm00001d004382,Zm00001d004383 simMerged
Zm00001d004382_T002.exon3 2 107687177 107687488 Zm00001d004382c 107685831 107687488 Zm00001d004382c Zm00001d004382,Zm00001d004383 simMerged
Zm00001d004387_T002.exon1 2 107988332 107988462 Zm00001d004387 107988332 107999793 Zm00001d004387c Zm00001d004387,Zm00001d004388 simMerged
Zm00001d004387_T002.exon1 2 107988332 107988462 Zm00001d004387c 107988332 107999793 Zm00001d004387c Zm00001d004387,Zm00001d004388 simMerged
Zm00001d004387_T001.exon2 2 107995947 107996394 Zm00001d004387 107988332 107999793 Zm00001d004387c Zm00001d004387,Zm00001d004388 simMerged
Zm00001d004387_T001.exon2 2 107995947 107996394 Zm00001d004387c 107988332 107999793 Zm00001d004387c Zm00001d004387,Zm00001d004388 simMerged
Zm00001d004387_T001.exon3 2 107998235 107998472 Zm00001d004387 107988332 107999793 Zm00001d004387c Zm00001d004387,Zm00001d004388 simMerged
Zm00001d004387_T001.exon3 2 107998235 107998472 Zm00001d004387c 107988332 107999793 Zm00001d004387c Zm00001d004387,Zm00001d004388 simMerged
Zm00001d004387_T001.exon4 2 107998560 107998731 Zm00001d004387 107988332 107999793 Zm00001d004387c Zm00001d004387,Zm00001d004388 simMerged
Zm00001d004387_T001.exon4 2 107998560 107998731 Zm00001d004387c 107988332 107999793 Zm00001d004387c Zm00001d004387,Zm00001d004388 simMerged
Zm00001d004387_T002.exon5 2 107998831 107999189 Zm00001d004387 107988332 107999793 Zm00001d004387c Zm00001d004387,Zm00001d004388 simMerged
Zm00001d004387_T002.exon5 2 107998831 107999189 Zm00001d004387c 107988332 107999793 Zm00001d004387c Zm00001d004387,Zm00001d004388 simMerged
Zm00001d004387_T001.exon6 2 107999294 107999793 Zm00001d004387 107988332 107999793 Zm00001d004387c Zm00001d004387,Zm00001d004388 simMerged
Zm00001d004387_T001.exon6 2 107999294 107999793 Zm00001d004387c 107988332 107999793 Zm00001d004387c Zm00001d004387,Zm00001d004388 simMerged
Zm00001d004392_T001.exon6 2 108518434 108518753 Zm00001d004392 108518434 108535572 Zm00001d004392c Zm00001d004392,Zm00001d004393 simMerged
Zm00001d004392_T001.exon6 2 108518434 108518753 Zm00001d004392c 108518434 108535572 Zm00001d004392c Zm00001d004392,Zm00001d004393 simMerged
Zm00001d004392_T001.exon5 2 108527846 108527955 Zm00001d004392 108518434 108535572 Zm00001d004392c Zm00001d004392,Zm00001d004393 simMerged
Zm00001d004392_T001.exon5 2 108527846 108527955 Zm00001d004392c 108518434 108535572 Zm00001d004392c Zm00001d004392,Zm00001d004393 simMerged
Zm00001d004392_T001.exon4 2 108528571 108528639 Zm00001d004392 108518434 108535572 Zm00001d004392c Zm00001d004392,Zm00001d004393 simMerged
Zm00001d004392_T001.exon4 2 108528571 108528639 Zm00001d004392c 108518434 108535572 Zm00001d004392c Zm00001d004392,Zm00001d004393 simMerged
Zm00001d004392_T001.exon3 2 108534025 108534115 Zm00001d004392 108518434 108535572 Zm00001d004392c Zm00001d004392,Zm00001d004393 simMerged
Zm00001d004392_T001.exon3 2 108534025 108534115 Zm00001d004392c 108518434 108535572 Zm00001d004392c Zm00001d004392,Zm00001d004393 simMerged
Zm00001d004392_T001.exon2 2 108534552 108534655 Zm00001d004392 108518434 108535572 Zm00001d004392c Zm00001d004392,Zm00001d004393 simMerged
Zm00001d004392_T001.exon2 2 108534552 108534655 Zm00001d004392c 108518434 108535572 Zm00001d004392c Zm00001d004392,Zm00001d004393 simMerged
Zm00001d004392_T001.exon1 2 108535258 108535572 Zm00001d004392 108518434 108535572 Zm00001d004392c Zm00001d004392,Zm00001d004393 simMerged
Zm00001d004392_T001.exon1 2 108535258 108535572 Zm00001d004392c 108518434 108535572 Zm00001d004392c Zm00001d004392,Zm00001d004393 simMerged
Zm00001d004394_T001.exon1 2 108539540 108539542 Zm00001d004394 108539540 108542092 Zm00001d004394c Zm00001d004394,Zm00001d004395 simMerged
Zm00001d004394_T001.exon1 2 108539540 108539542 Zm00001d004394c 108539540 108542092 Zm00001d004394c Zm00001d004394,Zm00001d004395 simMerged
Zm00001d004394_T001.exon2 2 108539789 108539887 Zm00001d004394 108539540 108542092 Zm00001d004394c Zm00001d004394,Zm00001d004395 simMerged
Zm00001d004394_T001.exon2 2 108539789 108539887 Zm00001d004394c 108539540 108542092 Zm00001d004394c Zm00001d004394,Zm00001d004395 simMerged
Zm00001d004394_T001.exon3 2 108540467 108540529 Zm00001d004394 108539540 108542092 Zm00001d004394c Zm00001d004394,Zm00001d004395 simMerged
Zm00001d004394_T001.exon3 2 108540467 108540529 Zm00001d004394c 108539540 108542092 Zm00001d004394c Zm00001d004394,Zm00001d004395 simMerged
Zm00001d004394_T001.exon4 2 108540606 108540777 Zm00001d004394 108539540 108542092 Zm00001d004394c Zm00001d004394,Zm00001d004395 simMerged
Zm00001d004394_T001.exon4 2 108540606 108540777 Zm00001d004394c 108539540 108542092 Zm00001d004394c Zm00001d004394,Zm00001d004395 simMerged
Zm00001d004394_T001.exon5 2 108541620 108541729 Zm00001d004394 108539540 108542092 Zm00001d004394c Zm00001d004394,Zm00001d004395 simMerged
Zm00001d004394_T001.exon5 2 108541620 108541729 Zm00001d004394c 108539540 108542092 Zm00001d004394c Zm00001d004394,Zm00001d004395 simMerged
Zm00001d004394_T001.exon6 2 108541769 108542092 Zm00001d004394 108539540 108542092 Zm00001d004394c Zm00001d004394,Zm00001d004395 simMerged
Zm00001d004394_T001.exon6 2 108541769 108542092 Zm00001d004394c 108539540 108542092 Zm00001d004394c Zm00001d004394,Zm00001d004395 simMerged
Zm00001d004396_T043.exon18 2 108736341 108736678 Zm00001d004396 108736341 108762263 Zm00001d004396c Zm00001d004396,Zm00001d004397 simMerged
Zm00001d004396_T043.exon18 2 108736341 108736678 Zm00001d004396c 108736341 108762263 Zm00001d004396c Zm00001d004396,Zm00001d004397 simMerged
Zm00001d004396_T004.exon17 2 108737273 108737525 Zm00001d004396 108736341 108762263 Zm00001d004396c Zm00001d004396,Zm00001d004397 simMerged
Zm00001d004396_T004.exon17 2 108737273 108737525 Zm00001d004396c 108736341 108762263 Zm00001d004396c Zm00001d004396,Zm00001d004397 simMerged
Zm00001d004396_T049.exon17 2 108737659 108737739 Zm00001d004396 108736341 108762263 Zm00001d004396c Zm00001d004396,Zm00001d004397 simMerged
Zm00001d004396_T049.exon17 2 108737659 108737739 Zm00001d004396c 108736341 108762263 Zm00001d004396c Zm00001d004396,Zm00001d004397 simMerged
Zm00001d004396_T049.exon16 2 108743004 108743071 Zm00001d004396 108736341 108762263 Zm00001d004396c Zm00001d004396,Zm00001d004397 simMerged
Zm00001d004396_T049.exon16 2 108743004 108743071 Zm00001d004396c 108736341 108762263 Zm00001d004396c Zm00001d004396,Zm00001d004397 simMerged
Zm00001d004396_T004.exon15 2 108746786 108746947 Zm00001d004396 108736341 108762263 Zm00001d004396c Zm00001d004396,Zm00001d004397 simMerged
Zm00001d004396_T004.exon15 2 108746786 108746947 Zm00001d004396c 108736341 108762263 Zm00001d004396c Zm00001d004396,Zm00001d004397 simMerged
Zm00001d004396_T004.exon14 2 108747071 108747150 Zm00001d004396 108736341 108762263 Zm00001d004396c Zm00001d004396,Zm00001d004397 simMerged
Zm00001d004396_T004.exon14 2 108747071 108747150 Zm00001d004396c 108736341 108762263 Zm00001d004396c Zm00001d004396,Zm00001d004397 simMerged
Zm00001d004396_T004.exon13 2 108747715 108747796 Zm00001d004396 108736341 108762263 Zm00001d004396c Zm00001d004396,Zm00001d004397 simMerged
Zm00001d004396_T004.exon13 2 108747715 108747796 Zm00001d004396c 108736341 108762263 Zm00001d004396c Zm00001d004396,Zm00001d004397 simMerged
Zm00001d004396_T004.exon12 2 108748127 108748280 Zm00001d004396 108736341 108762263 Zm00001d004396c Zm00001d004396,Zm00001d004397 simMerged
Zm00001d004396_T004.exon12 2 108748127 108748280 Zm00001d004396c 108736341 108762263 Zm00001d004396c Zm00001d004396,Zm00001d004397 simMerged
Zm00001d004396_T004.exon11 2 108749027 108749370 Zm00001d004396 108736341 108762263 Zm00001d004396c Zm00001d004396,Zm00001d004397 simMerged
Zm00001d004396_T004.exon11 2 108749027 108749370 Zm00001d004396c 108736341 108762263 Zm00001d004396c Zm00001d004396,Zm00001d004397 simMerged
Zm00001d004396_T004.exon10 2 108749966 108750049 Zm00001d004396 108736341 108762263 Zm00001d004396c Zm00001d004396,Zm00001d004397 simMerged
Zm00001d004396_T004.exon10 2 108749966 108750049 Zm00001d004396c 108736341 108762263 Zm00001d004396c Zm00001d004396,Zm00001d004397 simMerged
Zm00001d004396_T004.exon9 2 108750141 108750312 Zm00001d004396 108736341 108762263 Zm00001d004396c Zm00001d004396,Zm00001d004397 simMerged
Zm00001d004396_T004.exon9 2 108750141 108750312 Zm00001d004396c 108736341 108762263 Zm00001d004396c Zm00001d004396,Zm00001d004397 simMerged
Zm00001d004396_T004.exon8 2 108750484 108750728 Zm00001d004396 108736341 108762263 Zm00001d004396c Zm00001d004396,Zm00001d004397 simMerged
Zm00001d004396_T004.exon8 2 108750484 108750728 Zm00001d004396c 108736341 108762263 Zm00001d004396c Zm00001d004396,Zm00001d004397 simMerged
Zm00001d004396_T004.exon7 2 108751087 108751175 Zm00001d004396 108736341 108762263 Zm00001d004396c Zm00001d004396,Zm00001d004397 simMerged
Zm00001d004396_T004.exon7 2 108751087 108751175 Zm00001d004396c 108736341 108762263 Zm00001d004396c Zm00001d004396,Zm00001d004397 simMerged
Zm00001d004396_T043.exon5 2 108751268 108754334 Zm00001d004396 108736341 108762263 Zm00001d004396c Zm00001d004396,Zm00001d004397 simMerged
Zm00001d004396_T043.exon5 2 108751268 108754334 Zm00001d004396c 108736341 108762263 Zm00001d004396c Zm00001d004396,Zm00001d004397 simMerged
Zm00001d004396_T043.exon4 2 108759497 108759614 Zm00001d004396 108736341 108762263 Zm00001d004396c Zm00001d004396,Zm00001d004397 simMerged
Zm00001d004396_T043.exon4 2 108759497 108759614 Zm00001d004396c 108736341 108762263 Zm00001d004396c Zm00001d004396,Zm00001d004397 simMerged
Zm00001d004396_T049.exon3 2 108760231 108760310 Zm00001d004396 108736341 108762263 Zm00001d004396c Zm00001d004396,Zm00001d004397 simMerged
Zm00001d004396_T049.exon3 2 108760231 108760310 Zm00001d004396c 108736341 108762263 Zm00001d004396c Zm00001d004396,Zm00001d004397 simMerged
Zm00001d004396_T049.exon2 2 108760528 108760590 Zm00001d004396 108736341 108762263 Zm00001d004396c Zm00001d004396,Zm00001d004397 simMerged
Zm00001d004396_T049.exon2 2 108760528 108760590 Zm00001d004396c 108736341 108762263 Zm00001d004396c Zm00001d004396,Zm00001d004397 simMerged
Zm00001d004396_T043.exon1 2 108761314 108762263 Zm00001d004396 108736341 108762263 Zm00001d004396c Zm00001d004396,Zm00001d004397 simMerged
Zm00001d004396_T043.exon1 2 108761314 108762263 Zm00001d004396c 108736341 108762263 Zm00001d004396c Zm00001d004396,Zm00001d004397 simMerged
Zm00001d004401_T001.exon1 2 109327004 109327204 Zm00001d004401 109327004 109328229 Zm00001d004401c Zm00001d004401,Zm00001d004402 simMerged
Zm00001d004401_T001.exon1 2 109327004 109327204 Zm00001d004401c 109327004 109328229 Zm00001d004401c Zm00001d004401,Zm00001d004402 simMerged
Zm00001d004401_T001.exon2 2 109327293 109328229 Zm00001d004401 109327004 109328229 Zm00001d004401c Zm00001d004401,Zm00001d004402 simMerged
Zm00001d004401_T001.exon2 2 109327293 109328229 Zm00001d004401c 109327004 109328229 Zm00001d004401c Zm00001d004401,Zm00001d004402 simMerged
Zm00001d004409_T002.exon1 2 110207246 110207631 Zm00001d004409 110207246 110210898 Zm00001d004409c Zm00001d004409,Zm00001d004410 simMerged
Zm00001d004409_T002.exon1 2 110207246 110207631 Zm00001d004409c 110207246 110210898 Zm00001d004409c Zm00001d004409,Zm00001d004410 simMerged
Zm00001d004409_T001.exon2 2 110208677 110208734 Zm00001d004409 110207246 110210898 Zm00001d004409c Zm00001d004409,Zm00001d004410 simMerged
Zm00001d004409_T001.exon2 2 110208677 110208734 Zm00001d004409c 110207246 110210898 Zm00001d004409c Zm00001d004409,Zm00001d004410 simMerged
Zm00001d004409_T001.exon3 2 110208819 110208894 Zm00001d004409 110207246 110210898 Zm00001d004409c Zm00001d004409,Zm00001d004410 simMerged
Zm00001d004409_T001.exon3 2 110208819 110208894 Zm00001d004409c 110207246 110210898 Zm00001d004409c Zm00001d004409,Zm00001d004410 simMerged
Zm00001d004409_T002.exon4 2 110209191 110209270 Zm00001d004409 110207246 110210898 Zm00001d004409c Zm00001d004409,Zm00001d004410 simMerged
Zm00001d004409_T002.exon4 2 110209191 110209270 Zm00001d004409c 110207246 110210898 Zm00001d004409c Zm00001d004409,Zm00001d004410 simMerged
Zm00001d004409_T002.exon5 2 110210059 110210217 Zm00001d004409 110207246 110210898 Zm00001d004409c Zm00001d004409,Zm00001d004410 simMerged
Zm00001d004409_T002.exon5 2 110210059 110210217 Zm00001d004409c 110207246 110210898 Zm00001d004409c Zm00001d004409,Zm00001d004410 simMerged
Zm00001d004409_T002.exon6 2 110210689 110210898 Zm00001d004409 110207246 110210898 Zm00001d004409c Zm00001d004409,Zm00001d004410 simMerged
Zm00001d004409_T002.exon6 2 110210689 110210898 Zm00001d004409c 110207246 110210898 Zm00001d004409c Zm00001d004409,Zm00001d004410 simMerged
Zm00001d004411_T001.exon3 2 110288909 110288947 Zm00001d004411 110288909 110290031 Zm00001d004411c Zm00001d004411,Zm00001d004412 simMerged
Zm00001d004411_T001.exon3 2 110288909 110288947 Zm00001d004411c 110288909 110290031 Zm00001d004411c Zm00001d004411,Zm00001d004412 simMerged
Zm00001d004411_T001.exon2 2 110289225 110289497 Zm00001d004411 110288909 110290031 Zm00001d004411c Zm00001d004411,Zm00001d004412 simMerged
Zm00001d004411_T001.exon2 2 110289225 110289497 Zm00001d004411c 110288909 110290031 Zm00001d004411c Zm00001d004411,Zm00001d004412 simMerged
Zm00001d004411_T001.exon1 2 110289909 110290031 Zm00001d004411 110288909 110290031 Zm00001d004411c Zm00001d004411,Zm00001d004412 simMerged
Zm00001d004411_T001.exon1 2 110289909 110290031 Zm00001d004411c 110288909 110290031 Zm00001d004411c Zm00001d004411,Zm00001d004412 simMerged
Zm00001d004425_T001.exon1 2 110923398 110923503 Zm00001d004425 110923398 110926029 Zm00001d004425c Zm00001d004425,Zm00001d004426 simMerged
Zm00001d004425_T001.exon1 2 110923398 110923503 Zm00001d004425c 110923398 110926029 Zm00001d004425c Zm00001d004425,Zm00001d004426 simMerged
Zm00001d004425_T001.exon2 2 110924209 110924263 Zm00001d004425 110923398 110926029 Zm00001d004425c Zm00001d004425,Zm00001d004426 simMerged
Zm00001d004425_T001.exon2 2 110924209 110924263 Zm00001d004425c 110923398 110926029 Zm00001d004425c Zm00001d004425,Zm00001d004426 simMerged
Zm00001d004425_T001.exon3 2 110925016 110925115 Zm00001d004425 110923398 110926029 Zm00001d004425c Zm00001d004425,Zm00001d004426 simMerged
Zm00001d004425_T001.exon3 2 110925016 110925115 Zm00001d004425c 110923398 110926029 Zm00001d004425c Zm00001d004425,Zm00001d004426 simMerged
Zm00001d004425_T001.exon4 2 110925824 110925916 Zm00001d004425 110923398 110926029 Zm00001d004425c Zm00001d004425,Zm00001d004426 simMerged
Zm00001d004425_T001.exon4 2 110925824 110925916 Zm00001d004425c 110923398 110926029 Zm00001d004425c Zm00001d004425,Zm00001d004426 simMerged
Zm00001d004425_T001.exon5 2 110926015 110926029 Zm00001d004425 110923398 110926029 Zm00001d004425c Zm00001d004425,Zm00001d004426 simMerged
Zm00001d004425_T001.exon5 2 110926015 110926029 Zm00001d004425c 110923398 110926029 Zm00001d004425c Zm00001d004425,Zm00001d004426 simMerged
Zm00001d004428_T001.exon3 2 111134165 111134936 Zm00001d004428 111134165 111142769 Zm00001d004428c Zm00001d004428,Zm00001d004429 simMerged
Zm00001d004428_T001.exon3 2 111134165 111134936 Zm00001d004428c 111134165 111142769 Zm00001d004428c Zm00001d004428,Zm00001d004429 simMerged
Zm00001d004428_T001.exon2 2 111135034 111135130 Zm00001d004428 111134165 111142769 Zm00001d004428c Zm00001d004428,Zm00001d004429 simMerged
Zm00001d004428_T001.exon2 2 111135034 111135130 Zm00001d004428c 111134165 111142769 Zm00001d004428c Zm00001d004428,Zm00001d004429 simMerged
Zm00001d004428_T001.exon1 2 111142498 111142769 Zm00001d004428 111134165 111142769 Zm00001d004428c Zm00001d004428,Zm00001d004429 simMerged
Zm00001d004428_T001.exon1 2 111142498 111142769 Zm00001d004428c 111134165 111142769 Zm00001d004428c Zm00001d004428,Zm00001d004429 simMerged
Zm00001d004430_T001.exon3 2 111460687 111460833 Zm00001d004430 111460687 111461351 Zm00001d004430c Zm00001d004430,Zm00001d004431 simMerged
Zm00001d004430_T001.exon3 2 111460687 111460833 Zm00001d004430c 111460687 111461351 Zm00001d004430c Zm00001d004430,Zm00001d004431 simMerged
Zm00001d004430_T001.exon2 2 111460914 111461038 Zm00001d004430 111460687 111461351 Zm00001d004430c Zm00001d004430,Zm00001d004431 simMerged
Zm00001d004430_T001.exon2 2 111460914 111461038 Zm00001d004430c 111460687 111461351 Zm00001d004430c Zm00001d004430,Zm00001d004431 simMerged
Zm00001d004430_T001.exon1 2 111461296 111461351 Zm00001d004430 111460687 111461351 Zm00001d004430c Zm00001d004430,Zm00001d004431 simMerged
Zm00001d004430_T001.exon1 2 111461296 111461351 Zm00001d004430c 111460687 111461351 Zm00001d004430c Zm00001d004430,Zm00001d004431 simMerged
Zm00001d004434_T003.exon15 2 111528064 111528402 Zm00001d004434 111528064 111532562 Zm00001d004434c Zm00001d004434,Zm00001d004435 simMerged
Zm00001d004434_T003.exon15 2 111528064 111528402 Zm00001d004434c 111528064 111532562 Zm00001d004434c Zm00001d004434,Zm00001d004435 simMerged
Zm00001d004434_T003.exon14 2 111528612 111528702 Zm00001d004434 111528064 111532562 Zm00001d004434c Zm00001d004434,Zm00001d004435 simMerged
Zm00001d004434_T003.exon14 2 111528612 111528702 Zm00001d004434c 111528064 111532562 Zm00001d004434c Zm00001d004434,Zm00001d004435 simMerged
Zm00001d004434_T003.exon13 2 111528931 111529013 Zm00001d004434 111528064 111532562 Zm00001d004434c Zm00001d004434,Zm00001d004435 simMerged
Zm00001d004434_T003.exon13 2 111528931 111529013 Zm00001d004434c 111528064 111532562 Zm00001d004434c Zm00001d004434,Zm00001d004435 simMerged
Zm00001d004434_T003.exon12 2 111529117 111529181 Zm00001d004434 111528064 111532562 Zm00001d004434c Zm00001d004434,Zm00001d004435 simMerged
Zm00001d004434_T003.exon12 2 111529117 111529181 Zm00001d004434c 111528064 111532562 Zm00001d004434c Zm00001d004434,Zm00001d004435 simMerged
Zm00001d004434_T003.exon11 2 111529278 111529361 Zm00001d004434 111528064 111532562 Zm00001d004434c Zm00001d004434,Zm00001d004435 simMerged
Zm00001d004434_T003.exon11 2 111529278 111529361 Zm00001d004434c 111528064 111532562 Zm00001d004434c Zm00001d004434,Zm00001d004435 simMerged
Zm00001d004434_T003.exon10 2 111529469 111529534 Zm00001d004434 111528064 111532562 Zm00001d004434c Zm00001d004434,Zm00001d004435 simMerged
Zm00001d004434_T003.exon10 2 111529469 111529534 Zm00001d004434c 111528064 111532562 Zm00001d004434c Zm00001d004434,Zm00001d004435 simMerged
Zm00001d004434_T003.exon9 2 111529679 111529695 Zm00001d004434 111528064 111532562 Zm00001d004434c Zm00001d004434,Zm00001d004435 simMerged
Zm00001d004434_T003.exon9 2 111529679 111529695 Zm00001d004434c 111528064 111532562 Zm00001d004434c Zm00001d004434,Zm00001d004435 simMerged
Zm00001d004434_T003.exon8 2 111529864 111529936 Zm00001d004434 111528064 111532562 Zm00001d004434c Zm00001d004434,Zm00001d004435 simMerged
Zm00001d004434_T003.exon8 2 111529864 111529936 Zm00001d004434c 111528064 111532562 Zm00001d004434c Zm00001d004434,Zm00001d004435 simMerged
Zm00001d004434_T003.exon7 2 111530035 111530138 Zm00001d004434 111528064 111532562 Zm00001d004434c Zm00001d004434,Zm00001d004435 simMerged
Zm00001d004434_T003.exon7 2 111530035 111530138 Zm00001d004434c 111528064 111532562 Zm00001d004434c Zm00001d004434,Zm00001d004435 simMerged
Zm00001d004434_T003.exon6 2 111530811 111530845 Zm00001d004434 111528064 111532562 Zm00001d004434c Zm00001d004434,Zm00001d004435 simMerged
Zm00001d004434_T003.exon6 2 111530811 111530845 Zm00001d004434c 111528064 111532562 Zm00001d004434c Zm00001d004434,Zm00001d004435 simMerged
Zm00001d004434_T003.exon5 2 111530934 111530990 Zm00001d004434 111528064 111532562 Zm00001d004434c Zm00001d004434,Zm00001d004435 simMerged
Zm00001d004434_T003.exon5 2 111530934 111530990 Zm00001d004434c 111528064 111532562 Zm00001d004434c Zm00001d004434,Zm00001d004435 simMerged
Zm00001d004434_T003.exon4 2 111531092 111531505 Zm00001d004434 111528064 111532562 Zm00001d004434c Zm00001d004434,Zm00001d004435 simMerged
Zm00001d004434_T003.exon4 2 111531092 111531505 Zm00001d004434c 111528064 111532562 Zm00001d004434c Zm00001d004434,Zm00001d004435 simMerged
Zm00001d004434_T003.exon3 2 111531893 111531950 Zm00001d004434 111528064 111532562 Zm00001d004434c Zm00001d004434,Zm00001d004435 simMerged
Zm00001d004434_T003.exon3 2 111531893 111531950 Zm00001d004434c 111528064 111532562 Zm00001d004434c Zm00001d004434,Zm00001d004435 simMerged
Zm00001d004434_T003.exon2 2 111532062 111532080 Zm00001d004434 111528064 111532562 Zm00001d004434c Zm00001d004434,Zm00001d004435 simMerged
Zm00001d004434_T003.exon2 2 111532062 111532080 Zm00001d004434c 111528064 111532562 Zm00001d004434c Zm00001d004434,Zm00001d004435 simMerged
Zm00001d004434_T003.exon1 2 111532207 111532562 Zm00001d004434 111528064 111532562 Zm00001d004434c Zm00001d004434,Zm00001d004435 simMerged
Zm00001d004434_T003.exon1 2 111532207 111532562 Zm00001d004434c 111528064 111532562 Zm00001d004434c Zm00001d004434,Zm00001d004435 simMerged
Zm00001d004457_T001.exon1 2 113221514 113221539 Zm00001d004457 113221514 113223309 Zm00001d004457c Zm00001d004457,Zm00001d004458 simMerged
Zm00001d004457_T001.exon1 2 113221514 113221539 Zm00001d004457c 113221514 113223309 Zm00001d004457c Zm00001d004457,Zm00001d004458 simMerged
Zm00001d004457_T001.exon2 2 113221664 113221783 Zm00001d004457 113221514 113223309 Zm00001d004457c Zm00001d004457,Zm00001d004458 simMerged
Zm00001d004457_T001.exon2 2 113221664 113221783 Zm00001d004457c 113221514 113223309 Zm00001d004457c Zm00001d004457,Zm00001d004458 simMerged
Zm00001d004457_T001.exon3 2 113221994 113222043 Zm00001d004457 113221514 113223309 Zm00001d004457c Zm00001d004457,Zm00001d004458 simMerged
Zm00001d004457_T001.exon3 2 113221994 113222043 Zm00001d004457c 113221514 113223309 Zm00001d004457c Zm00001d004457,Zm00001d004458 simMerged
Zm00001d004457_T001.exon4 2 113222348 113222419 Zm00001d004457 113221514 113223309 Zm00001d004457c Zm00001d004457,Zm00001d004458 simMerged
Zm00001d004457_T001.exon4 2 113222348 113222419 Zm00001d004457c 113221514 113223309 Zm00001d004457c Zm00001d004457,Zm00001d004458 simMerged
Zm00001d004457_T001.exon5 2 113222504 113222555 Zm00001d004457 113221514 113223309 Zm00001d004457c Zm00001d004457,Zm00001d004458 simMerged
Zm00001d004457_T001.exon5 2 113222504 113222555 Zm00001d004457c 113221514 113223309 Zm00001d004457c Zm00001d004457,Zm00001d004458 simMerged
Zm00001d004457_T001.exon6 2 113223128 113223309 Zm00001d004457 113221514 113223309 Zm00001d004457c Zm00001d004457,Zm00001d004458 simMerged
Zm00001d004457_T001.exon6 2 113223128 113223309 Zm00001d004457c 113221514 113223309 Zm00001d004457c Zm00001d004457,Zm00001d004458 simMerged
Zm00001d004459_T001.exon4 2 113249960 113250277 Zm00001d004459 113249960 113251885 Zm00001d004459c Zm00001d004459,Zm00001d004460 simMerged
Zm00001d004459_T001.exon4 2 113249960 113250277 Zm00001d004459c 113249960 113251885 Zm00001d004459c Zm00001d004459,Zm00001d004460 simMerged
Zm00001d004459_T001.exon3 2 113250525 113250955 Zm00001d004459 113249960 113251885 Zm00001d004459c Zm00001d004459,Zm00001d004460 simMerged
Zm00001d004459_T001.exon3 2 113250525 113250955 Zm00001d004459c 113249960 113251885 Zm00001d004459c Zm00001d004459,Zm00001d004460 simMerged
Zm00001d004459_T001.exon2 2 113251049 113251409 Zm00001d004459 113249960 113251885 Zm00001d004459c Zm00001d004459,Zm00001d004460 simMerged
Zm00001d004459_T001.exon2 2 113251049 113251409 Zm00001d004459c 113249960 113251885 Zm00001d004459c Zm00001d004459,Zm00001d004460 simMerged
Zm00001d004459_T001.exon1 2 113251480 113251885 Zm00001d004459 113249960 113251885 Zm00001d004459c Zm00001d004459,Zm00001d004460 simMerged
Zm00001d004459_T001.exon1 2 113251480 113251885 Zm00001d004459c 113249960 113251885 Zm00001d004459c Zm00001d004459,Zm00001d004460 simMerged
Zm00001d004462_T001.exon1 2 113399983 113400047 Zm00001d004462 113399983 113401358 Zm00001d004462c Zm00001d004462,Zm00001d004463 simMerged
Zm00001d004462_T001.exon1 2 113399983 113400047 Zm00001d004462c 113399983 113401358 Zm00001d004462c Zm00001d004462,Zm00001d004463 simMerged
Zm00001d004462_T001.exon2 2 113400129 113400232 Zm00001d004462 113399983 113401358 Zm00001d004462c Zm00001d004462,Zm00001d004463 simMerged
Zm00001d004462_T001.exon2 2 113400129 113400232 Zm00001d004462c 113399983 113401358 Zm00001d004462c Zm00001d004462,Zm00001d004463 simMerged
Zm00001d004462_T001.exon3 2 113400326 113400382 Zm00001d004462 113399983 113401358 Zm00001d004462c Zm00001d004462,Zm00001d004463 simMerged
Zm00001d004462_T001.exon3 2 113400326 113400382 Zm00001d004462c 113399983 113401358 Zm00001d004462c Zm00001d004462,Zm00001d004463 simMerged
Zm00001d004462_T001.exon4 2 113400473 113400671 Zm00001d004462 113399983 113401358 Zm00001d004462c Zm00001d004462,Zm00001d004463 simMerged
Zm00001d004462_T001.exon4 2 113400473 113400671 Zm00001d004462c 113399983 113401358 Zm00001d004462c Zm00001d004462,Zm00001d004463 simMerged
Zm00001d004462_T001.exon5 2 113400755 113400898 Zm00001d004462 113399983 113401358 Zm00001d004462c Zm00001d004462,Zm00001d004463 simMerged
Zm00001d004462_T001.exon5 2 113400755 113400898 Zm00001d004462c 113399983 113401358 Zm00001d004462c Zm00001d004462,Zm00001d004463 simMerged
Zm00001d004462_T001.exon6 2 113401004 113401107 Zm00001d004462 113399983 113401358 Zm00001d004462c Zm00001d004462,Zm00001d004463 simMerged
Zm00001d004462_T001.exon6 2 113401004 113401107 Zm00001d004462c 113399983 113401358 Zm00001d004462c Zm00001d004462,Zm00001d004463 simMerged
Zm00001d004462_T001.exon7 2 113401128 113401266 Zm00001d004462 113399983 113401358 Zm00001d004462c Zm00001d004462,Zm00001d004463 simMerged
Zm00001d004462_T001.exon7 2 113401128 113401266 Zm00001d004462c 113399983 113401358 Zm00001d004462c Zm00001d004462,Zm00001d004463 simMerged
Zm00001d004462_T001.exon8 2 113401289 113401358 Zm00001d004462 113399983 113401358 Zm00001d004462c Zm00001d004462,Zm00001d004463 simMerged
Zm00001d004462_T001.exon8 2 113401289 113401358 Zm00001d004462c 113399983 113401358 Zm00001d004462c Zm00001d004462,Zm00001d004463 simMerged
Zm00001d004466_T003.exon15 2 113646637 113646877 Zm00001d004466 113646637 113661164 Zm00001d004466c Zm00001d004466,Zm00001d004467 simMerged
Zm00001d004466_T003.exon15 2 113646637 113646877 Zm00001d004466c 113646637 113661164 Zm00001d004466c Zm00001d004466,Zm00001d004467 simMerged
Zm00001d004466_T003.exon14 2 113646924 113647324 Zm00001d004466 113646637 113661164 Zm00001d004466c Zm00001d004466,Zm00001d004467 simMerged
Zm00001d004466_T003.exon14 2 113646924 113647324 Zm00001d004466c 113646637 113661164 Zm00001d004466c Zm00001d004466,Zm00001d004467 simMerged
Zm00001d004466_T008.exon12 2 113647496 113647684 Zm00001d004466 113646637 113661164 Zm00001d004466c Zm00001d004466,Zm00001d004467 simMerged
Zm00001d004466_T008.exon12 2 113647496 113647684 Zm00001d004466c 113646637 113661164 Zm00001d004466c Zm00001d004466,Zm00001d004467 simMerged
Zm00001d004466_T008.exon11 2 113648045 113648367 Zm00001d004466 113646637 113661164 Zm00001d004466c Zm00001d004466,Zm00001d004467 simMerged
Zm00001d004466_T008.exon11 2 113648045 113648367 Zm00001d004466c 113646637 113661164 Zm00001d004466c Zm00001d004466,Zm00001d004467 simMerged
Zm00001d004466_T008.exon10 2 113648461 113648588 Zm00001d004466 113646637 113661164 Zm00001d004466c Zm00001d004466,Zm00001d004467 simMerged
Zm00001d004466_T008.exon10 2 113648461 113648588 Zm00001d004466c 113646637 113661164 Zm00001d004466c Zm00001d004466,Zm00001d004467 simMerged
Zm00001d004466_T008.exon9 2 113649040 113649196 Zm00001d004466 113646637 113661164 Zm00001d004466c Zm00001d004466,Zm00001d004467 simMerged
Zm00001d004466_T008.exon9 2 113649040 113649196 Zm00001d004466c 113646637 113661164 Zm00001d004466c Zm00001d004466,Zm00001d004467 simMerged
Zm00001d004466_T008.exon8 2 113649284 113649433 Zm00001d004466 113646637 113661164 Zm00001d004466c Zm00001d004466,Zm00001d004467 simMerged
Zm00001d004466_T008.exon8 2 113649284 113649433 Zm00001d004466c 113646637 113661164 Zm00001d004466c Zm00001d004466,Zm00001d004467 simMerged
Zm00001d004466_T008.exon7 2 113649526 113649757 Zm00001d004466 113646637 113661164 Zm00001d004466c Zm00001d004466,Zm00001d004467 simMerged
Zm00001d004466_T008.exon7 2 113649526 113649757 Zm00001d004466c 113646637 113661164 Zm00001d004466c Zm00001d004466,Zm00001d004467 simMerged
Zm00001d004466_T008.exon6 2 113649865 113650068 Zm00001d004466 113646637 113661164 Zm00001d004466c Zm00001d004466,Zm00001d004467 simMerged
Zm00001d004466_T008.exon6 2 113649865 113650068 Zm00001d004466c 113646637 113661164 Zm00001d004466c Zm00001d004466,Zm00001d004467 simMerged
Zm00001d004466_T008.exon5 2 113657867 113657974 Zm00001d004466 113646637 113661164 Zm00001d004466c Zm00001d004466,Zm00001d004467 simMerged
Zm00001d004466_T008.exon5 2 113657867 113657974 Zm00001d004466c 113646637 113661164 Zm00001d004466c Zm00001d004466,Zm00001d004467 simMerged
Zm00001d004466_T003.exon5 2 113658060 113658250 Zm00001d004466 113646637 113661164 Zm00001d004466c Zm00001d004466,Zm00001d004467 simMerged
Zm00001d004466_T003.exon5 2 113658060 113658250 Zm00001d004466c 113646637 113661164 Zm00001d004466c Zm00001d004466,Zm00001d004467 simMerged
Zm00001d004466_T003.exon4 2 113658376 113659378 Zm00001d004466 113646637 113661164 Zm00001d004466c Zm00001d004466,Zm00001d004467 simMerged
Zm00001d004466_T003.exon4 2 113658376 113659378 Zm00001d004466c 113646637 113661164 Zm00001d004466c Zm00001d004466,Zm00001d004467 simMerged
Zm00001d004466_T019.exon3 2 113659615 113659753 Zm00001d004466 113646637 113661164 Zm00001d004466c Zm00001d004466,Zm00001d004467 simMerged
Zm00001d004466_T019.exon3 2 113659615 113659753 Zm00001d004466c 113646637 113661164 Zm00001d004466c Zm00001d004466,Zm00001d004467 simMerged
Zm00001d004466_T019.exon2 2 113659838 113660814 Zm00001d004466 113646637 113661164 Zm00001d004466c Zm00001d004466,Zm00001d004467 simMerged
Zm00001d004466_T019.exon2 2 113659838 113660814 Zm00001d004466c 113646637 113661164 Zm00001d004466c Zm00001d004466,Zm00001d004467 simMerged
Zm00001d004466_T003.exon1 2 113660956 113661164 Zm00001d004466 113646637 113661164 Zm00001d004466c Zm00001d004466,Zm00001d004467 simMerged
Zm00001d004466_T003.exon1 2 113660956 113661164 Zm00001d004466c 113646637 113661164 Zm00001d004466c Zm00001d004466,Zm00001d004467 simMerged
Zm00001d004469_T001.exon1 2 113923134 113924264 Zm00001d004469 113923134 113924264 Zm00001d004469c Zm00001d004469,Zm00001d004470 simMerged
Zm00001d004469_T001.exon1 2 113923134 113924264 Zm00001d004469c 113923134 113924264 Zm00001d004469c Zm00001d004469,Zm00001d004470 simMerged
Zm00001d004472_T001.exon1 2 114012780 114013654 Zm00001d004472 114012780 114016467 Zm00001d004472c Zm00001d004472,Zm00001d004473 simMerged
Zm00001d004472_T001.exon1 2 114012780 114013654 Zm00001d004472c 114012780 114016467 Zm00001d004472c Zm00001d004472,Zm00001d004473 simMerged
Zm00001d004472_T001.exon2 2 114013748 114013919 Zm00001d004472 114012780 114016467 Zm00001d004472c Zm00001d004472,Zm00001d004473 simMerged
Zm00001d004472_T001.exon2 2 114013748 114013919 Zm00001d004472c 114012780 114016467 Zm00001d004472c Zm00001d004472,Zm00001d004473 simMerged
Zm00001d004472_T001.exon3 2 114014246 114014428 Zm00001d004472 114012780 114016467 Zm00001d004472c Zm00001d004472,Zm00001d004473 simMerged
Zm00001d004472_T001.exon3 2 114014246 114014428 Zm00001d004472c 114012780 114016467 Zm00001d004472c Zm00001d004472,Zm00001d004473 simMerged
Zm00001d004472_T001.exon4 2 114014523 114014606 Zm00001d004472 114012780 114016467 Zm00001d004472c Zm00001d004472,Zm00001d004473 simMerged
Zm00001d004472_T001.exon4 2 114014523 114014606 Zm00001d004472c 114012780 114016467 Zm00001d004472c Zm00001d004472,Zm00001d004473 simMerged
Zm00001d004472_T001.exon5 2 114015262 114015343 Zm00001d004472 114012780 114016467 Zm00001d004472c Zm00001d004472,Zm00001d004473 simMerged
Zm00001d004472_T001.exon5 2 114015262 114015343 Zm00001d004472c 114012780 114016467 Zm00001d004472c Zm00001d004472,Zm00001d004473 simMerged
Zm00001d004472_T001.exon6 2 114015435 114016467 Zm00001d004472 114012780 114016467 Zm00001d004472c Zm00001d004472,Zm00001d004473 simMerged
Zm00001d004472_T001.exon6 2 114015435 114016467 Zm00001d004472c 114012780 114016467 Zm00001d004472c Zm00001d004472,Zm00001d004473 simMerged
Zm00001d004480_T001.exon4 2 114516177 114516409 Zm00001d004480 114516177 114517353 Zm00001d004480c Zm00001d004480,Zm00001d004481 simMerged
Zm00001d004480_T001.exon4 2 114516177 114516409 Zm00001d004480c 114516177 114517353 Zm00001d004480c Zm00001d004480,Zm00001d004481 simMerged
Zm00001d004480_T001.exon3 2 114516500 114516674 Zm00001d004480 114516177 114517353 Zm00001d004480c Zm00001d004480,Zm00001d004481 simMerged
Zm00001d004480_T001.exon3 2 114516500 114516674 Zm00001d004480c 114516177 114517353 Zm00001d004480c Zm00001d004480,Zm00001d004481 simMerged
Zm00001d004480_T001.exon2 2 114516755 114516954 Zm00001d004480 114516177 114517353 Zm00001d004480c Zm00001d004480,Zm00001d004481 simMerged
Zm00001d004480_T001.exon2 2 114516755 114516954 Zm00001d004480c 114516177 114517353 Zm00001d004480c Zm00001d004480,Zm00001d004481 simMerged
Zm00001d004480_T001.exon1 2 114517045 114517353 Zm00001d004480 114516177 114517353 Zm00001d004480c Zm00001d004480,Zm00001d004481 simMerged
Zm00001d004480_T001.exon1 2 114517045 114517353 Zm00001d004480c 114516177 114517353 Zm00001d004480c Zm00001d004480,Zm00001d004481 simMerged
Zm00001d004488_T002.exon1 2 114727765 114728913 Zm00001d004488 114727765 114730733 Zm00001d004488c Zm00001d004488,Zm00001d004489 simMerged
Zm00001d004488_T002.exon1 2 114727765 114728913 Zm00001d004488c 114727765 114730733 Zm00001d004488c Zm00001d004488,Zm00001d004489 simMerged
Zm00001d004488_T002.exon2 2 114728987 114729716 Zm00001d004488 114727765 114730733 Zm00001d004488c Zm00001d004488,Zm00001d004489 simMerged
Zm00001d004488_T002.exon2 2 114728987 114729716 Zm00001d004488c 114727765 114730733 Zm00001d004488c Zm00001d004488,Zm00001d004489 simMerged
Zm00001d004488_T002.exon3 2 114729818 114729866 Zm00001d004488 114727765 114730733 Zm00001d004488c Zm00001d004488,Zm00001d004489 simMerged
Zm00001d004488_T002.exon3 2 114729818 114729866 Zm00001d004488c 114727765 114730733 Zm00001d004488c Zm00001d004488,Zm00001d004489 simMerged
Zm00001d004488_T002.exon4 2 114730002 114730101 Zm00001d004488 114727765 114730733 Zm00001d004488c Zm00001d004488,Zm00001d004489 simMerged
Zm00001d004488_T002.exon4 2 114730002 114730101 Zm00001d004488c 114727765 114730733 Zm00001d004488c Zm00001d004488,Zm00001d004489 simMerged
Zm00001d004488_T002.exon5 2 114730236 114730733 Zm00001d004488 114727765 114730733 Zm00001d004488c Zm00001d004488,Zm00001d004489 simMerged
Zm00001d004488_T002.exon5 2 114730236 114730733 Zm00001d004488c 114727765 114730733 Zm00001d004488c Zm00001d004488,Zm00001d004489 simMerged
Zm00001d004499_T001.exon1 2 115230895 115231258 Zm00001d004499 115230895 115231567 Zm00001d004499c Zm00001d004499,Zm00001d004500 simMerged
Zm00001d004499_T001.exon1 2 115230895 115231258 Zm00001d004499c 115230895 115231567 Zm00001d004499c Zm00001d004499,Zm00001d004500 simMerged
Zm00001d004499_T001.exon2 2 115231332 115231567 Zm00001d004499 115230895 115231567 Zm00001d004499c Zm00001d004499,Zm00001d004500 simMerged
Zm00001d004499_T001.exon2 2 115231332 115231567 Zm00001d004499c 115230895 115231567 Zm00001d004499c Zm00001d004499,Zm00001d004500 simMerged
Zm00001d004503_T001.exon1 2 115432802 115434127 Zm00001d004503 115432802 115434127 Zm00001d004503c Zm00001d004503,Zm00001d004504 simMerged
Zm00001d004503_T001.exon1 2 115432802 115434127 Zm00001d004503c 115432802 115434127 Zm00001d004503c Zm00001d004503,Zm00001d004504 simMerged
Zm00001d004505_T001.exon3 2 115436954 115437298 Zm00001d004505 115436954 115438468 Zm00001d004505c Zm00001d004505,Zm00001d004506 simMerged
Zm00001d004505_T001.exon3 2 115436954 115437298 Zm00001d004505c 115436954 115438468 Zm00001d004505c Zm00001d004505,Zm00001d004506 simMerged
Zm00001d004505_T001.exon2 2 115437849 115438150 Zm00001d004505 115436954 115438468 Zm00001d004505c Zm00001d004505,Zm00001d004506 simMerged
Zm00001d004505_T001.exon2 2 115437849 115438150 Zm00001d004505c 115436954 115438468 Zm00001d004505c Zm00001d004505,Zm00001d004506 simMerged
Zm00001d004505_T001.exon1 2 115438245 115438468 Zm00001d004505 115436954 115438468 Zm00001d004505c Zm00001d004505,Zm00001d004506 simMerged
Zm00001d004505_T001.exon1 2 115438245 115438468 Zm00001d004505c 115436954 115438468 Zm00001d004505c Zm00001d004505,Zm00001d004506 simMerged
Zm00001d004508_T001.exon1 2 115699167 115699565 Zm00001d004508 115699167 115699565 Zm00001d004508c Zm00001d004508,Zm00001d004509 simMerged
Zm00001d004508_T001.exon1 2 115699167 115699565 Zm00001d004508c 115699167 115699565 Zm00001d004508c Zm00001d004508,Zm00001d004509 simMerged
Zm00001d004513_T001.exon1 2 115917625 115918308 Zm00001d004513 115917625 115925786 Zm00001d004513c Zm00001d004513,Zm00001d004514 simMerged
Zm00001d004513_T001.exon1 2 115917625 115918308 Zm00001d004513c 115917625 115925786 Zm00001d004513c Zm00001d004513,Zm00001d004514 simMerged
Zm00001d004513_T001.exon2 2 115922053 115922458 Zm00001d004513 115917625 115925786 Zm00001d004513c Zm00001d004513,Zm00001d004514 simMerged
Zm00001d004513_T001.exon2 2 115922053 115922458 Zm00001d004513c 115917625 115925786 Zm00001d004513c Zm00001d004513,Zm00001d004514 simMerged
Zm00001d004513_T001.exon3 2 115922533 115922793 Zm00001d004513 115917625 115925786 Zm00001d004513c Zm00001d004513,Zm00001d004514 simMerged
Zm00001d004513_T001.exon3 2 115922533 115922793 Zm00001d004513c 115917625 115925786 Zm00001d004513c Zm00001d004513,Zm00001d004514 simMerged
Zm00001d004513_T001.exon4 2 115925218 115925304 Zm00001d004513 115917625 115925786 Zm00001d004513c Zm00001d004513,Zm00001d004514 simMerged
Zm00001d004513_T001.exon4 2 115925218 115925304 Zm00001d004513c 115917625 115925786 Zm00001d004513c Zm00001d004513,Zm00001d004514 simMerged
Zm00001d004513_T001.exon5 2 115925387 115925786 Zm00001d004513 115917625 115925786 Zm00001d004513c Zm00001d004513,Zm00001d004514 simMerged
Zm00001d004513_T001.exon5 2 115925387 115925786 Zm00001d004513c 115917625 115925786 Zm00001d004513c Zm00001d004513,Zm00001d004514 simMerged
Zm00001d004516_T001.exon1 2 116131560 116131588 Zm00001d004516 116131560 116133260 Zm00001d004516c Zm00001d004516,Zm00001d004517 simMerged
Zm00001d004516_T001.exon1 2 116131560 116131588 Zm00001d004516c 116131560 116133260 Zm00001d004516c Zm00001d004516,Zm00001d004517 simMerged
Zm00001d004516_T001.exon2 2 116131666 116131781 Zm00001d004516 116131560 116133260 Zm00001d004516c Zm00001d004516,Zm00001d004517 simMerged
Zm00001d004516_T001.exon2 2 116131666 116131781 Zm00001d004516c 116131560 116133260 Zm00001d004516c Zm00001d004516,Zm00001d004517 simMerged
Zm00001d004516_T001.exon3 2 116131890 116132109 Zm00001d004516 116131560 116133260 Zm00001d004516c Zm00001d004516,Zm00001d004517 simMerged
Zm00001d004516_T001.exon3 2 116131890 116132109 Zm00001d004516c 116131560 116133260 Zm00001d004516c Zm00001d004516,Zm00001d004517 simMerged
Zm00001d004516_T001.exon4 2 116132466 116132524 Zm00001d004516 116131560 116133260 Zm00001d004516c Zm00001d004516,Zm00001d004517 simMerged
Zm00001d004516_T001.exon4 2 116132466 116132524 Zm00001d004516c 116131560 116133260 Zm00001d004516c Zm00001d004516,Zm00001d004517 simMerged
Zm00001d004516_T001.exon5 2 116132606 116132693 Zm00001d004516 116131560 116133260 Zm00001d004516c Zm00001d004516,Zm00001d004517 simMerged
Zm00001d004516_T001.exon5 2 116132606 116132693 Zm00001d004516c 116131560 116133260 Zm00001d004516c Zm00001d004516,Zm00001d004517 simMerged
Zm00001d004516_T001.exon6 2 116132819 116132876 Zm00001d004516 116131560 116133260 Zm00001d004516c Zm00001d004516,Zm00001d004517 simMerged
Zm00001d004516_T001.exon6 2 116132819 116132876 Zm00001d004516c 116131560 116133260 Zm00001d004516c Zm00001d004516,Zm00001d004517 simMerged
Zm00001d004516_T001.exon7 2 116133033 116133260 Zm00001d004516 116131560 116133260 Zm00001d004516c Zm00001d004516,Zm00001d004517 simMerged
Zm00001d004516_T001.exon7 2 116133033 116133260 Zm00001d004516c 116131560 116133260 Zm00001d004516c Zm00001d004516,Zm00001d004517 simMerged
Zm00001d004519_T001.exon5 2 116319362 116319726 Zm00001d004519 116319362 116320710 Zm00001d004519c Zm00001d004519,Zm00001d004520 simMerged
Zm00001d004519_T001.exon5 2 116319362 116319726 Zm00001d004519c 116319362 116320710 Zm00001d004519c Zm00001d004519,Zm00001d004520 simMerged
Zm00001d004519_T001.exon4 2 116319818 116319884 Zm00001d004519 116319362 116320710 Zm00001d004519c Zm00001d004519,Zm00001d004520 simMerged
Zm00001d004519_T001.exon4 2 116319818 116319884 Zm00001d004519c 116319362 116320710 Zm00001d004519c Zm00001d004519,Zm00001d004520 simMerged
Zm00001d004519_T001.exon3 2 116320087 116320189 Zm00001d004519 116319362 116320710 Zm00001d004519c Zm00001d004519,Zm00001d004520 simMerged
Zm00001d004519_T001.exon3 2 116320087 116320189 Zm00001d004519c 116319362 116320710 Zm00001d004519c Zm00001d004519,Zm00001d004520 simMerged
Zm00001d004519_T001.exon2 2 116320273 116320507 Zm00001d004519 116319362 116320710 Zm00001d004519c Zm00001d004519,Zm00001d004520 simMerged
Zm00001d004519_T001.exon2 2 116320273 116320507 Zm00001d004519c 116319362 116320710 Zm00001d004519c Zm00001d004519,Zm00001d004520 simMerged
Zm00001d004519_T001.exon1 2 116320614 116320710 Zm00001d004519 116319362 116320710 Zm00001d004519c Zm00001d004519,Zm00001d004520 simMerged
Zm00001d004519_T001.exon1 2 116320614 116320710 Zm00001d004519c 116319362 116320710 Zm00001d004519c Zm00001d004519,Zm00001d004520 simMerged
Zm00001d004523_T001.exon2 2 116567249 116567256 Zm00001d004523 116567249 116568460 Zm00001d004523c Zm00001d004523,Zm00001d004524 simMerged
Zm00001d004523_T001.exon2 2 116567249 116567256 Zm00001d004523c 116567249 116568460 Zm00001d004523c Zm00001d004523,Zm00001d004524 simMerged
Zm00001d004523_T001.exon1 2 116567834 116568460 Zm00001d004523 116567249 116568460 Zm00001d004523c Zm00001d004523,Zm00001d004524 simMerged
Zm00001d004523_T001.exon1 2 116567834 116568460 Zm00001d004523c 116567249 116568460 Zm00001d004523c Zm00001d004523,Zm00001d004524 simMerged
Zm00001d004526_T001.exon2 2 116652453 116654807 Zm00001d004526 116652453 116655949 Zm00001d004526c Zm00001d004526,Zm00001d004527 simMerged
Zm00001d004526_T001.exon2 2 116652453 116654807 Zm00001d004526c 116652453 116655949 Zm00001d004526c Zm00001d004526,Zm00001d004527 simMerged
Zm00001d004526_T001.exon1 2 116655025 116655949 Zm00001d004526 116652453 116655949 Zm00001d004526c Zm00001d004526,Zm00001d004527 simMerged
Zm00001d004526_T001.exon1 2 116655025 116655949 Zm00001d004526c 116652453 116655949 Zm00001d004526c Zm00001d004526,Zm00001d004527 simMerged
Zm00001d004531_T001.exon1 2 116800854 116801030 Zm00001d004531 116800854 116802446 Zm00001d004531c Zm00001d004531,Zm00001d004532 simMerged
Zm00001d004531_T001.exon1 2 116800854 116801030 Zm00001d004531c 116800854 116802446 Zm00001d004531c Zm00001d004531,Zm00001d004532 simMerged
Zm00001d004531_T001.exon2 2 116801330 116801464 Zm00001d004531 116800854 116802446 Zm00001d004531c Zm00001d004531,Zm00001d004532 simMerged
Zm00001d004531_T001.exon2 2 116801330 116801464 Zm00001d004531c 116800854 116802446 Zm00001d004531c Zm00001d004531,Zm00001d004532 simMerged
Zm00001d004531_T001.exon3 2 116801553 116801669 Zm00001d004531 116800854 116802446 Zm00001d004531c Zm00001d004531,Zm00001d004532 simMerged
Zm00001d004531_T001.exon3 2 116801553 116801669 Zm00001d004531c 116800854 116802446 Zm00001d004531c Zm00001d004531,Zm00001d004532 simMerged
Zm00001d004531_T001.exon4 2 116802048 116802446 Zm00001d004531 116800854 116802446 Zm00001d004531c Zm00001d004531,Zm00001d004532 simMerged
Zm00001d004531_T001.exon4 2 116802048 116802446 Zm00001d004531c 116800854 116802446 Zm00001d004531c Zm00001d004531,Zm00001d004532 simMerged
Zm00001d004545_T001.exon4 2 117226282 117226573 Zm00001d004545 117226282 117229328 Zm00001d004545c Zm00001d004545,Zm00001d004546 simMerged
Zm00001d004545_T001.exon4 2 117226282 117226573 Zm00001d004545c 117226282 117229328 Zm00001d004545c Zm00001d004545,Zm00001d004546 simMerged
Zm00001d004545_T001.exon3 2 117227198 117227412 Zm00001d004545 117226282 117229328 Zm00001d004545c Zm00001d004545,Zm00001d004546 simMerged
Zm00001d004545_T001.exon3 2 117227198 117227412 Zm00001d004545c 117226282 117229328 Zm00001d004545c Zm00001d004545,Zm00001d004546 simMerged
Zm00001d004545_T001.exon2 2 117227498 117227756 Zm00001d004545 117226282 117229328 Zm00001d004545c Zm00001d004545,Zm00001d004546 simMerged
Zm00001d004545_T001.exon2 2 117227498 117227756 Zm00001d004545c 117226282 117229328 Zm00001d004545c Zm00001d004545,Zm00001d004546 simMerged
Zm00001d004545_T001.exon1 2 117228386 117229328 Zm00001d004545 117226282 117229328 Zm00001d004545c Zm00001d004545,Zm00001d004546 simMerged
Zm00001d004545_T001.exon1 2 117228386 117229328 Zm00001d004545c 117226282 117229328 Zm00001d004545c Zm00001d004545,Zm00001d004546 simMerged
Zm00001d004553_T001.exon1 2 117599896 117600398 Zm00001d004553 117599896 117603633 Zm00001d004553c Zm00001d004553,Zm00001d004554 simMerged
Zm00001d004553_T001.exon1 2 117599896 117600398 Zm00001d004553c 117599896 117603633 Zm00001d004553c Zm00001d004553,Zm00001d004554 simMerged
Zm00001d004553_T001.exon2 2 117601501 117603633 Zm00001d004553 117599896 117603633 Zm00001d004553c Zm00001d004553,Zm00001d004554 simMerged
Zm00001d004553_T001.exon2 2 117601501 117603633 Zm00001d004553c 117599896 117603633 Zm00001d004553c Zm00001d004553,Zm00001d004554 simMerged
Zm00001d004561_T004.exon1 2 118161422 118161595 Zm00001d004561 118161422 118171148 Zm00001d004561c Zm00001d004561,Zm00001d004562 simMerged
Zm00001d004561_T004.exon1 2 118161422 118161595 Zm00001d004561c 118161422 118171148 Zm00001d004561c Zm00001d004561,Zm00001d004562 simMerged
Zm00001d004561_T004.exon2 2 118162019 118162217 Zm00001d004561 118161422 118171148 Zm00001d004561c Zm00001d004561,Zm00001d004562 simMerged
Zm00001d004561_T004.exon2 2 118162019 118162217 Zm00001d004561c 118161422 118171148 Zm00001d004561c Zm00001d004561,Zm00001d004562 simMerged
Zm00001d004561_T009.exon2 2 118162323 118162401 Zm00001d004561 118161422 118171148 Zm00001d004561c Zm00001d004561,Zm00001d004562 simMerged
Zm00001d004561_T009.exon2 2 118162323 118162401 Zm00001d004561c 118161422 118171148 Zm00001d004561c Zm00001d004561,Zm00001d004562 simMerged
Zm00001d004561_T004.exon4 2 118163497 118163627 Zm00001d004561 118161422 118171148 Zm00001d004561c Zm00001d004561,Zm00001d004562 simMerged
Zm00001d004561_T004.exon4 2 118163497 118163627 Zm00001d004561c 118161422 118171148 Zm00001d004561c Zm00001d004561,Zm00001d004562 simMerged
Zm00001d004561_T004.exon5 2 118163704 118163802 Zm00001d004561 118161422 118171148 Zm00001d004561c Zm00001d004561,Zm00001d004562 simMerged
Zm00001d004561_T004.exon5 2 118163704 118163802 Zm00001d004561c 118161422 118171148 Zm00001d004561c Zm00001d004561,Zm00001d004562 simMerged
Zm00001d004561_T002.exon5 2 118163884 118163988 Zm00001d004561 118161422 118171148 Zm00001d004561c Zm00001d004561,Zm00001d004562 simMerged
Zm00001d004561_T002.exon5 2 118163884 118163988 Zm00001d004561c 118161422 118171148 Zm00001d004561c Zm00001d004561,Zm00001d004562 simMerged
Zm00001d004561_T002.exon6 2 118164107 118164181 Zm00001d004561 118161422 118171148 Zm00001d004561c Zm00001d004561,Zm00001d004562 simMerged
Zm00001d004561_T002.exon6 2 118164107 118164181 Zm00001d004561c 118161422 118171148 Zm00001d004561c Zm00001d004561,Zm00001d004562 simMerged
Zm00001d004561_T002.exon7 2 118170381 118170467 Zm00001d004561 118161422 118171148 Zm00001d004561c Zm00001d004561,Zm00001d004562 simMerged
Zm00001d004561_T002.exon7 2 118170381 118170467 Zm00001d004561c 118161422 118171148 Zm00001d004561c Zm00001d004561,Zm00001d004562 simMerged
Zm00001d004561_T004.exon9 2 118170593 118171148 Zm00001d004561 118161422 118171148 Zm00001d004561c Zm00001d004561,Zm00001d004562 simMerged
Zm00001d004561_T004.exon9 2 118170593 118171148 Zm00001d004561c 118161422 118171148 Zm00001d004561c Zm00001d004561,Zm00001d004562 simMerged
Zm00001d004564_T016.exon13 2 118175763 118175967 Zm00001d004564 118175763 118182263 Zm00001d004564c Zm00001d004564,Zm00001d004565 simMerged
Zm00001d004564_T016.exon13 2 118175763 118175967 Zm00001d004564c 118175763 118182263 Zm00001d004564c Zm00001d004564,Zm00001d004565 simMerged
Zm00001d004564_T010.exon20 2 118176071 118176155 Zm00001d004564 118175763 118182263 Zm00001d004564c Zm00001d004564,Zm00001d004565 simMerged
Zm00001d004564_T010.exon20 2 118176071 118176155 Zm00001d004564c 118175763 118182263 Zm00001d004564c Zm00001d004564,Zm00001d004565 simMerged
Zm00001d004564_T010.exon19 2 118176495 118176601 Zm00001d004564 118175763 118182263 Zm00001d004564c Zm00001d004564,Zm00001d004565 simMerged
Zm00001d004564_T010.exon19 2 118176495 118176601 Zm00001d004564c 118175763 118182263 Zm00001d004564c Zm00001d004564,Zm00001d004565 simMerged
Zm00001d004564_T010.exon18 2 118176705 118177046 Zm00001d004564 118175763 118182263 Zm00001d004564c Zm00001d004564,Zm00001d004565 simMerged
Zm00001d004564_T010.exon18 2 118176705 118177046 Zm00001d004564c 118175763 118182263 Zm00001d004564c Zm00001d004564,Zm00001d004565 simMerged
Zm00001d004564_T010.exon17 2 118177142 118177720 Zm00001d004564 118175763 118182263 Zm00001d004564c Zm00001d004564,Zm00001d004565 simMerged
Zm00001d004564_T010.exon17 2 118177142 118177720 Zm00001d004564c 118175763 118182263 Zm00001d004564c Zm00001d004564,Zm00001d004565 simMerged
Zm00001d004564_T010.exon16 2 118177817 118177938 Zm00001d004564 118175763 118182263 Zm00001d004564c Zm00001d004564,Zm00001d004565 simMerged
Zm00001d004564_T010.exon16 2 118177817 118177938 Zm00001d004564c 118175763 118182263 Zm00001d004564c Zm00001d004564,Zm00001d004565 simMerged
Zm00001d004564_T010.exon15 2 118178036 118178154 Zm00001d004564 118175763 118182263 Zm00001d004564c Zm00001d004564,Zm00001d004565 simMerged
Zm00001d004564_T010.exon15 2 118178036 118178154 Zm00001d004564c 118175763 118182263 Zm00001d004564c Zm00001d004564,Zm00001d004565 simMerged
Zm00001d004564_T010.exon14 2 118178262 118178329 Zm00001d004564 118175763 118182263 Zm00001d004564c Zm00001d004564,Zm00001d004565 simMerged
Zm00001d004564_T010.exon14 2 118178262 118178329 Zm00001d004564c 118175763 118182263 Zm00001d004564c Zm00001d004564,Zm00001d004565 simMerged
Zm00001d004564_T010.exon13 2 118178424 118178609 Zm00001d004564 118175763 118182263 Zm00001d004564c Zm00001d004564,Zm00001d004565 simMerged
Zm00001d004564_T010.exon13 2 118178424 118178609 Zm00001d004564c 118175763 118182263 Zm00001d004564c Zm00001d004564,Zm00001d004565 simMerged
Zm00001d004564_T010.exon12 2 118178716 118178791 Zm00001d004564 118175763 118182263 Zm00001d004564c Zm00001d004564,Zm00001d004565 simMerged
Zm00001d004564_T010.exon12 2 118178716 118178791 Zm00001d004564c 118175763 118182263 Zm00001d004564c Zm00001d004564,Zm00001d004565 simMerged
Zm00001d004564_T010.exon11 2 118178909 118178988 Zm00001d004564 118175763 118182263 Zm00001d004564c Zm00001d004564,Zm00001d004565 simMerged
Zm00001d004564_T010.exon11 2 118178909 118178988 Zm00001d004564c 118175763 118182263 Zm00001d004564c Zm00001d004564,Zm00001d004565 simMerged
Zm00001d004564_T009.exon2 2 118179077 118179390 Zm00001d004564 118175763 118182263 Zm00001d004564c Zm00001d004564,Zm00001d004565 simMerged
Zm00001d004564_T009.exon2 2 118179077 118179390 Zm00001d004564c 118175763 118182263 Zm00001d004564c Zm00001d004564,Zm00001d004565 simMerged
Zm00001d004564_T013.exon7 2 118179481 118179625 Zm00001d004564 118175763 118182263 Zm00001d004564c Zm00001d004564,Zm00001d004565 simMerged
Zm00001d004564_T013.exon7 2 118179481 118179625 Zm00001d004564c 118175763 118182263 Zm00001d004564c Zm00001d004564,Zm00001d004565 simMerged
Zm00001d004564_T013.exon6 2 118179900 118180061 Zm00001d004564 118175763 118182263 Zm00001d004564c Zm00001d004564,Zm00001d004565 simMerged
Zm00001d004564_T013.exon6 2 118179900 118180061 Zm00001d004564c 118175763 118182263 Zm00001d004564c Zm00001d004564,Zm00001d004565 simMerged
Zm00001d004564_T013.exon5 2 118180515 118180700 Zm00001d004564 118175763 118182263 Zm00001d004564c Zm00001d004564,Zm00001d004565 simMerged
Zm00001d004564_T013.exon5 2 118180515 118180700 Zm00001d004564c 118175763 118182263 Zm00001d004564c Zm00001d004564,Zm00001d004565 simMerged
Zm00001d004564_T013.exon4 2 118180804 118180896 Zm00001d004564 118175763 118182263 Zm00001d004564c Zm00001d004564,Zm00001d004565 simMerged
Zm00001d004564_T013.exon4 2 118180804 118180896 Zm00001d004564c 118175763 118182263 Zm00001d004564c Zm00001d004564,Zm00001d004565 simMerged
Zm00001d004564_T017.exon1 2 118180989 118182263 Zm00001d004564 118175763 118182263 Zm00001d004564c Zm00001d004564,Zm00001d004565 simMerged
Zm00001d004564_T017.exon1 2 118180989 118182263 Zm00001d004564c 118175763 118182263 Zm00001d004564c Zm00001d004564,Zm00001d004565 simMerged
Zm00001d004575_T001.exon1 2 118947098 118947166 Zm00001d004575 118947098 118947594 Zm00001d004575c Zm00001d004575,Zm00001d004576 simMerged
Zm00001d004575_T001.exon1 2 118947098 118947166 Zm00001d004575c 118947098 118947594 Zm00001d004575c Zm00001d004575,Zm00001d004576 simMerged
Zm00001d004575_T001.exon2 2 118947322 118947393 Zm00001d004575 118947098 118947594 Zm00001d004575c Zm00001d004575,Zm00001d004576 simMerged
Zm00001d004575_T001.exon2 2 118947322 118947393 Zm00001d004575c 118947098 118947594 Zm00001d004575c Zm00001d004575,Zm00001d004576 simMerged
Zm00001d004575_T001.exon3 2 118947442 118947594 Zm00001d004575 118947098 118947594 Zm00001d004575c Zm00001d004575,Zm00001d004576 simMerged
Zm00001d004575_T001.exon3 2 118947442 118947594 Zm00001d004575c 118947098 118947594 Zm00001d004575c Zm00001d004575,Zm00001d004576 simMerged
Zm00001d004577_T001.exon2 2 119130829 119130936 Zm00001d004577 119130829 119131433 Zm00001d004577c Zm00001d004577,Zm00001d004578 simMerged
Zm00001d004577_T001.exon2 2 119130829 119130936 Zm00001d004577c 119130829 119131433 Zm00001d004577c Zm00001d004577,Zm00001d004578 simMerged
Zm00001d004577_T001.exon1 2 119131023 119131433 Zm00001d004577 119130829 119131433 Zm00001d004577c Zm00001d004577,Zm00001d004578 simMerged
Zm00001d004577_T001.exon1 2 119131023 119131433 Zm00001d004577c 119130829 119131433 Zm00001d004577c Zm00001d004577,Zm00001d004578 simMerged
Zm00001d004580_T001.exon4 2 119441175 119441823 Zm00001d004580 119441175 119443659 Zm00001d004580c Zm00001d004580,Zm00001d004581 simMerged
Zm00001d004580_T001.exon4 2 119441175 119441823 Zm00001d004580c 119441175 119443659 Zm00001d004580c Zm00001d004580,Zm00001d004581 simMerged
Zm00001d004580_T001.exon3 2 119443060 119443218 Zm00001d004580 119441175 119443659 Zm00001d004580c Zm00001d004580,Zm00001d004581 simMerged
Zm00001d004580_T001.exon3 2 119443060 119443218 Zm00001d004580c 119441175 119443659 Zm00001d004580c Zm00001d004580,Zm00001d004581 simMerged
Zm00001d004580_T001.exon2 2 119443306 119443420 Zm00001d004580 119441175 119443659 Zm00001d004580c Zm00001d004580,Zm00001d004581 simMerged
Zm00001d004580_T001.exon2 2 119443306 119443420 Zm00001d004580c 119441175 119443659 Zm00001d004580c Zm00001d004580,Zm00001d004581 simMerged
Zm00001d004580_T001.exon1 2 119443526 119443659 Zm00001d004580 119441175 119443659 Zm00001d004580c Zm00001d004580,Zm00001d004581 simMerged
Zm00001d004580_T001.exon1 2 119443526 119443659 Zm00001d004580c 119441175 119443659 Zm00001d004580c Zm00001d004580,Zm00001d004581 simMerged
Zm00001d004587_T001.exon6 2 120212439 120212471 Zm00001d004587 120212439 120214507 Zm00001d004587c Zm00001d004587,Zm00001d004588 simMerged
Zm00001d004587_T001.exon6 2 120212439 120212471 Zm00001d004587c 120212439 120214507 Zm00001d004587c Zm00001d004587,Zm00001d004588 simMerged
Zm00001d004587_T001.exon5 2 120212556 120212676 Zm00001d004587 120212439 120214507 Zm00001d004587c Zm00001d004587,Zm00001d004588 simMerged
Zm00001d004587_T001.exon5 2 120212556 120212676 Zm00001d004587c 120212439 120214507 Zm00001d004587c Zm00001d004587,Zm00001d004588 simMerged
Zm00001d004587_T001.exon4 2 120212758 120212822 Zm00001d004587 120212439 120214507 Zm00001d004587c Zm00001d004587,Zm00001d004588 simMerged
Zm00001d004587_T001.exon4 2 120212758 120212822 Zm00001d004587c 120212439 120214507 Zm00001d004587c Zm00001d004587,Zm00001d004588 simMerged
Zm00001d004587_T001.exon3 2 120213113 120213202 Zm00001d004587 120212439 120214507 Zm00001d004587c Zm00001d004587,Zm00001d004588 simMerged
Zm00001d004587_T001.exon3 2 120213113 120213202 Zm00001d004587c 120212439 120214507 Zm00001d004587c Zm00001d004587,Zm00001d004588 simMerged
Zm00001d004587_T001.exon2 2 120213805 120213869 Zm00001d004587 120212439 120214507 Zm00001d004587c Zm00001d004587,Zm00001d004588 simMerged
Zm00001d004587_T001.exon2 2 120213805 120213869 Zm00001d004587c 120212439 120214507 Zm00001d004587c Zm00001d004587,Zm00001d004588 simMerged
Zm00001d004587_T001.exon1 2 120214022 120214507 Zm00001d004587 120212439 120214507 Zm00001d004587c Zm00001d004587,Zm00001d004588 simMerged
Zm00001d004587_T001.exon1 2 120214022 120214507 Zm00001d004587c 120212439 120214507 Zm00001d004587c Zm00001d004587,Zm00001d004588 simMerged
Zm00001d004592_T001.exon1 2 120694974 120695263 Zm00001d004592 120694974 120714494 Zm00001d004592c Zm00001d004592,Zm00001d004593 simMerged
Zm00001d004592_T001.exon1 2 120694974 120695263 Zm00001d004592c 120694974 120714494 Zm00001d004592c Zm00001d004592,Zm00001d004593 simMerged
Zm00001d004592_T001.exon2 2 120709415 120709533 Zm00001d004592 120694974 120714494 Zm00001d004592c Zm00001d004592,Zm00001d004593 simMerged
Zm00001d004592_T001.exon2 2 120709415 120709533 Zm00001d004592c 120694974 120714494 Zm00001d004592c Zm00001d004592,Zm00001d004593 simMerged
Zm00001d004592_T001.exon3 2 120711528 120711833 Zm00001d004592 120694974 120714494 Zm00001d004592c Zm00001d004592,Zm00001d004593 simMerged
Zm00001d004592_T001.exon3 2 120711528 120711833 Zm00001d004592c 120694974 120714494 Zm00001d004592c Zm00001d004592,Zm00001d004593 simMerged
Zm00001d004592_T001.exon4 2 120712356 120712388 Zm00001d004592 120694974 120714494 Zm00001d004592c Zm00001d004592,Zm00001d004593 simMerged
Zm00001d004592_T001.exon4 2 120712356 120712388 Zm00001d004592c 120694974 120714494 Zm00001d004592c Zm00001d004592,Zm00001d004593 simMerged
Zm00001d004592_T001.exon5 2 120712483 120712741 Zm00001d004592 120694974 120714494 Zm00001d004592c Zm00001d004592,Zm00001d004593 simMerged
Zm00001d004592_T001.exon5 2 120712483 120712741 Zm00001d004592c 120694974 120714494 Zm00001d004592c Zm00001d004592,Zm00001d004593 simMerged
Zm00001d004592_T001.exon6 2 120713834 120713955 Zm00001d004592 120694974 120714494 Zm00001d004592c Zm00001d004592,Zm00001d004593 simMerged
Zm00001d004592_T001.exon6 2 120713834 120713955 Zm00001d004592c 120694974 120714494 Zm00001d004592c Zm00001d004592,Zm00001d004593 simMerged
Zm00001d004592_T001.exon7 2 120714223 120714318 Zm00001d004592 120694974 120714494 Zm00001d004592c Zm00001d004592,Zm00001d004593 simMerged
Zm00001d004592_T001.exon7 2 120714223 120714318 Zm00001d004592c 120694974 120714494 Zm00001d004592c Zm00001d004592,Zm00001d004593 simMerged
Zm00001d004592_T001.exon8 2 120714438 120714494 Zm00001d004592 120694974 120714494 Zm00001d004592c Zm00001d004592,Zm00001d004593 simMerged
Zm00001d004592_T001.exon8 2 120714438 120714494 Zm00001d004592c 120694974 120714494 Zm00001d004592c Zm00001d004592,Zm00001d004593 simMerged
Zm00001d004610_T001.exon4 2 121567317 121567507 Zm00001d004610 121567317 121568919 Zm00001d004610c Zm00001d004610,Zm00001d004611 simMerged
Zm00001d004610_T001.exon4 2 121567317 121567507 Zm00001d004610c 121567317 121568919 Zm00001d004610c Zm00001d004610,Zm00001d004611 simMerged
Zm00001d004610_T001.exon3 2 121567882 121567965 Zm00001d004610 121567317 121568919 Zm00001d004610c Zm00001d004610,Zm00001d004611 simMerged
Zm00001d004610_T001.exon3 2 121567882 121567965 Zm00001d004610c 121567317 121568919 Zm00001d004610c Zm00001d004610,Zm00001d004611 simMerged
Zm00001d004610_T001.exon2 2 121568484 121568567 Zm00001d004610 121567317 121568919 Zm00001d004610c Zm00001d004610,Zm00001d004611 simMerged
Zm00001d004610_T001.exon2 2 121568484 121568567 Zm00001d004610c 121567317 121568919 Zm00001d004610c Zm00001d004610,Zm00001d004611 simMerged
Zm00001d004610_T001.exon1 2 121568665 121568919 Zm00001d004610 121567317 121568919 Zm00001d004610c Zm00001d004610,Zm00001d004611 simMerged
Zm00001d004610_T001.exon1 2 121568665 121568919 Zm00001d004610c 121567317 121568919 Zm00001d004610c Zm00001d004610,Zm00001d004611 simMerged
Zm00001d004614_T001.exon2 2 121848851 121848853 Zm00001d004614 121848851 121849602 Zm00001d004614c Zm00001d004614,Zm00001d004615 simMerged
Zm00001d004614_T001.exon2 2 121848851 121848853 Zm00001d004614c 121848851 121849602 Zm00001d004614c Zm00001d004614,Zm00001d004615 simMerged
Zm00001d004614_T001.exon1 2 121849123 121849602 Zm00001d004614 121848851 121849602 Zm00001d004614c Zm00001d004614,Zm00001d004615 simMerged
Zm00001d004614_T001.exon1 2 121849123 121849602 Zm00001d004614c 121848851 121849602 Zm00001d004614c Zm00001d004614,Zm00001d004615 simMerged
Zm00001d004617_T001.exon1 2 122093799 122094176 Zm00001d004617 122093799 122094176 Zm00001d004617c Zm00001d004617,Zm00001d004618 simMerged
Zm00001d004617_T001.exon1 2 122093799 122094176 Zm00001d004617c 122093799 122094176 Zm00001d004617c Zm00001d004617,Zm00001d004618 simMerged
Zm00001d004620_T001.exon1 2 122442335 122443360 Zm00001d004620 122442335 122443832 Zm00001d004620c Zm00001d004620,Zm00001d004621 simMerged
Zm00001d004620_T001.exon1 2 122442335 122443360 Zm00001d004620c 122442335 122443832 Zm00001d004620c Zm00001d004620,Zm00001d004621 simMerged
Zm00001d004620_T001.exon2 2 122443455 122443832 Zm00001d004620 122442335 122443832 Zm00001d004620c Zm00001d004620,Zm00001d004621 simMerged
Zm00001d004620_T001.exon2 2 122443455 122443832 Zm00001d004620c 122442335 122443832 Zm00001d004620c Zm00001d004620,Zm00001d004621 simMerged
Zm00001d004626_T001.exon3 2 122675520 122677105 Zm00001d004626 122675520 122679186 Zm00001d004626c Zm00001d004626,Zm00001d004627 simMerged
Zm00001d004626_T001.exon3 2 122675520 122677105 Zm00001d004626c 122675520 122679186 Zm00001d004626c Zm00001d004626,Zm00001d004627 simMerged
Zm00001d004626_T001.exon2 2 122677197 122677761 Zm00001d004626 122675520 122679186 Zm00001d004626c Zm00001d004626,Zm00001d004627 simMerged
Zm00001d004626_T001.exon2 2 122677197 122677761 Zm00001d004626c 122675520 122679186 Zm00001d004626c Zm00001d004626,Zm00001d004627 simMerged
Zm00001d004626_T001.exon1 2 122678739 122679186 Zm00001d004626 122675520 122679186 Zm00001d004626c Zm00001d004626,Zm00001d004627 simMerged
Zm00001d004626_T001.exon1 2 122678739 122679186 Zm00001d004626c 122675520 122679186 Zm00001d004626c Zm00001d004626,Zm00001d004627 simMerged
Zm00001d004633_T001.exon1 2 124216656 124216912 Zm00001d004633 124216656 124218788 Zm00001d004633c Zm00001d004633,Zm00001d004634 simMerged
Zm00001d004633_T001.exon1 2 124216656 124216912 Zm00001d004633c 124216656 124218788 Zm00001d004633c Zm00001d004633,Zm00001d004634 simMerged
Zm00001d004633_T001.exon2 2 124217486 124218788 Zm00001d004633 124216656 124218788 Zm00001d004633c Zm00001d004633,Zm00001d004634 simMerged
Zm00001d004633_T001.exon2 2 124217486 124218788 Zm00001d004633c 124216656 124218788 Zm00001d004633c Zm00001d004633,Zm00001d004634 simMerged
Zm00001d004639_T001.exon1 2 124625290 124626181 Zm00001d004639 124625290 124626984 Zm00001d004639c Zm00001d004639,Zm00001d004640 simMerged
Zm00001d004639_T001.exon1 2 124625290 124626181 Zm00001d004639c 124625290 124626984 Zm00001d004639c Zm00001d004639,Zm00001d004640 simMerged
Zm00001d004639_T001.exon2 2 124626255 124626428 Zm00001d004639 124625290 124626984 Zm00001d004639c Zm00001d004639,Zm00001d004640 simMerged
Zm00001d004639_T001.exon2 2 124626255 124626428 Zm00001d004639c 124625290 124626984 Zm00001d004639c Zm00001d004639,Zm00001d004640 simMerged
Zm00001d004639_T001.exon3 2 124626717 124626984 Zm00001d004639 124625290 124626984 Zm00001d004639c Zm00001d004639,Zm00001d004640 simMerged
Zm00001d004639_T001.exon3 2 124626717 124626984 Zm00001d004639c 124625290 124626984 Zm00001d004639c Zm00001d004639,Zm00001d004640 simMerged
Zm00001d004642_T001.exon4 2 124716685 124717071 Zm00001d004642 124716685 124720210 Zm00001d004642c Zm00001d004642,Zm00001d004643 simMerged
Zm00001d004642_T001.exon4 2 124716685 124717071 Zm00001d004642c 124716685 124720210 Zm00001d004642c Zm00001d004642,Zm00001d004643 simMerged
Zm00001d004642_T001.exon3 2 124717180 124717356 Zm00001d004642 124716685 124720210 Zm00001d004642c Zm00001d004642,Zm00001d004643 simMerged
Zm00001d004642_T001.exon3 2 124717180 124717356 Zm00001d004642c 124716685 124720210 Zm00001d004642c Zm00001d004642,Zm00001d004643 simMerged
Zm00001d004642_T001.exon2 2 124718646 124718708 Zm00001d004642 124716685 124720210 Zm00001d004642c Zm00001d004642,Zm00001d004643 simMerged
Zm00001d004642_T001.exon2 2 124718646 124718708 Zm00001d004642c 124716685 124720210 Zm00001d004642c Zm00001d004642,Zm00001d004643 simMerged
Zm00001d004642_T001.exon1 2 124720009 124720210 Zm00001d004642 124716685 124720210 Zm00001d004642c Zm00001d004642,Zm00001d004643 simMerged
Zm00001d004642_T001.exon1 2 124720009 124720210 Zm00001d004642c 124716685 124720210 Zm00001d004642c Zm00001d004642,Zm00001d004643 simMerged
Zm00001d004650_T001.exon2 2 125937581 125938219 Zm00001d004650 125937581 125938516 Zm00001d004650c Zm00001d004650,Zm00001d004651 simMerged
Zm00001d004650_T001.exon2 2 125937581 125938219 Zm00001d004650c 125937581 125938516 Zm00001d004650c Zm00001d004650,Zm00001d004651 simMerged
Zm00001d004650_T001.exon1 2 125938331 125938516 Zm00001d004650 125937581 125938516 Zm00001d004650c Zm00001d004650,Zm00001d004651 simMerged
Zm00001d004650_T001.exon1 2 125938331 125938516 Zm00001d004650c 125937581 125938516 Zm00001d004650c Zm00001d004650,Zm00001d004651 simMerged
Zm00001d004661_T001.exon1 2 127005348 127005965 Zm00001d004661 127005348 127005965 Zm00001d004661c Zm00001d004661,Zm00001d004662 simMerged
Zm00001d004661_T001.exon1 2 127005348 127005965 Zm00001d004661c 127005348 127005965 Zm00001d004661c Zm00001d004661,Zm00001d004662 simMerged
Zm00001d004664_T001.exon1 2 127649757 127651304 Zm00001d004664 127649757 127651304 Zm00001d004664c Zm00001d004664,Zm00001d004665 simMerged
Zm00001d004664_T001.exon1 2 127649757 127651304 Zm00001d004664c 127649757 127651304 Zm00001d004664c Zm00001d004664,Zm00001d004665 simMerged
Zm00001d004669_T009.exon1 2 128628428 128628650 Zm00001d004669 128628428 128652133 Zm00001d004669c Zm00001d004669,Zm00001d004670 simMerged
Zm00001d004669_T009.exon1 2 128628428 128628650 Zm00001d004669c 128628428 128652133 Zm00001d004669c Zm00001d004669,Zm00001d004670 simMerged
Zm00001d004669_T009.exon2 2 128629157 128629302 Zm00001d004669 128628428 128652133 Zm00001d004669c Zm00001d004669,Zm00001d004670 simMerged
Zm00001d004669_T009.exon2 2 128629157 128629302 Zm00001d004669c 128628428 128652133 Zm00001d004669c Zm00001d004669,Zm00001d004670 simMerged
Zm00001d004669_T018.exon2 2 128629937 128630069 Zm00001d004669 128628428 128652133 Zm00001d004669c Zm00001d004669,Zm00001d004670 simMerged
Zm00001d004669_T018.exon2 2 128629937 128630069 Zm00001d004669c 128628428 128652133 Zm00001d004669c Zm00001d004669,Zm00001d004670 simMerged
Zm00001d004669_T011.exon4 2 128630202 128632202 Zm00001d004669 128628428 128652133 Zm00001d004669c Zm00001d004669,Zm00001d004670 simMerged
Zm00001d004669_T011.exon4 2 128630202 128632202 Zm00001d004669c 128628428 128652133 Zm00001d004669c Zm00001d004669,Zm00001d004670 simMerged
Zm00001d004669_T006.exon5 2 128632276 128632338 Zm00001d004669 128628428 128652133 Zm00001d004669c Zm00001d004669,Zm00001d004670 simMerged
Zm00001d004669_T006.exon5 2 128632276 128632338 Zm00001d004669c 128628428 128652133 Zm00001d004669c Zm00001d004669,Zm00001d004670 simMerged
Zm00001d004669_T011.exon6 2 128646865 128647002 Zm00001d004669 128628428 128652133 Zm00001d004669c Zm00001d004669,Zm00001d004670 simMerged
Zm00001d004669_T011.exon6 2 128646865 128647002 Zm00001d004669c 128628428 128652133 Zm00001d004669c Zm00001d004669,Zm00001d004670 simMerged
Zm00001d004669_T011.exon7 2 128647075 128647284 Zm00001d004669 128628428 128652133 Zm00001d004669c Zm00001d004669,Zm00001d004670 simMerged
Zm00001d004669_T011.exon7 2 128647075 128647284 Zm00001d004669c 128628428 128652133 Zm00001d004669c Zm00001d004669,Zm00001d004670 simMerged
Zm00001d004669_T011.exon8 2 128647451 128647564 Zm00001d004669 128628428 128652133 Zm00001d004669c Zm00001d004669,Zm00001d004670 simMerged
Zm00001d004669_T011.exon8 2 128647451 128647564 Zm00001d004669c 128628428 128652133 Zm00001d004669c Zm00001d004669,Zm00001d004670 simMerged
Zm00001d004669_T011.exon9 2 128648094 128648143 Zm00001d004669 128628428 128652133 Zm00001d004669c Zm00001d004669,Zm00001d004670 simMerged
Zm00001d004669_T011.exon9 2 128648094 128648143 Zm00001d004669c 128628428 128652133 Zm00001d004669c Zm00001d004669,Zm00001d004670 simMerged
Zm00001d004669_T011.exon10 2 128648520 128648679 Zm00001d004669 128628428 128652133 Zm00001d004669c Zm00001d004669,Zm00001d004670 simMerged
Zm00001d004669_T011.exon10 2 128648520 128648679 Zm00001d004669c 128628428 128652133 Zm00001d004669c Zm00001d004669,Zm00001d004670 simMerged
Zm00001d004669_T011.exon11 2 128648762 128648884 Zm00001d004669 128628428 128652133 Zm00001d004669c Zm00001d004669,Zm00001d004670 simMerged
Zm00001d004669_T011.exon11 2 128648762 128648884 Zm00001d004669c 128628428 128652133 Zm00001d004669c Zm00001d004669,Zm00001d004670 simMerged
Zm00001d004669_T011.exon12 2 128649399 128649524 Zm00001d004669 128628428 128652133 Zm00001d004669c Zm00001d004669,Zm00001d004670 simMerged
Zm00001d004669_T011.exon12 2 128649399 128649524 Zm00001d004669c 128628428 128652133 Zm00001d004669c Zm00001d004669,Zm00001d004670 simMerged
Zm00001d004669_T011.exon13 2 128649615 128649713 Zm00001d004669 128628428 128652133 Zm00001d004669c Zm00001d004669,Zm00001d004670 simMerged
Zm00001d004669_T011.exon13 2 128649615 128649713 Zm00001d004669c 128628428 128652133 Zm00001d004669c Zm00001d004669,Zm00001d004670 simMerged
Zm00001d004669_T015.exon13 2 128650479 128650568 Zm00001d004669 128628428 128652133 Zm00001d004669c Zm00001d004669,Zm00001d004670 simMerged
Zm00001d004669_T015.exon13 2 128650479 128650568 Zm00001d004669c 128628428 128652133 Zm00001d004669c Zm00001d004669,Zm00001d004670 simMerged
Zm00001d004669_T015.exon14 2 128650670 128650754 Zm00001d004669 128628428 128652133 Zm00001d004669c Zm00001d004669,Zm00001d004670 simMerged
Zm00001d004669_T015.exon14 2 128650670 128650754 Zm00001d004669c 128628428 128652133 Zm00001d004669c Zm00001d004669,Zm00001d004670 simMerged
Zm00001d004669_T015.exon15 2 128650953 128651083 Zm00001d004669 128628428 128652133 Zm00001d004669c Zm00001d004669,Zm00001d004670 simMerged
Zm00001d004669_T015.exon15 2 128650953 128651083 Zm00001d004669c 128628428 128652133 Zm00001d004669c Zm00001d004669,Zm00001d004670 simMerged
Zm00001d004669_T011.exon17 2 128651485 128652133 Zm00001d004669 128628428 128652133 Zm00001d004669c Zm00001d004669,Zm00001d004670 simMerged
Zm00001d004669_T011.exon17 2 128651485 128652133 Zm00001d004669c 128628428 128652133 Zm00001d004669c Zm00001d004669,Zm00001d004670 simMerged
Zm00001d004673_T001.exon1 2 129471090 129471513 Zm00001d004673 129471090 129471513 Zm00001d004673c Zm00001d004673,Zm00001d004674 simMerged
Zm00001d004673_T001.exon1 2 129471090 129471513 Zm00001d004673c 129471090 129471513 Zm00001d004673c Zm00001d004673,Zm00001d004674 simMerged
Zm00001d004675_T001.exon1 2 129629091 129629246 Zm00001d004675 129629091 129630069 Zm00001d004675c Zm00001d004675,Zm00001d004676 simMerged
Zm00001d004675_T001.exon1 2 129629091 129629246 Zm00001d004675c 129629091 129630069 Zm00001d004675c Zm00001d004675,Zm00001d004676 simMerged
Zm00001d004675_T001.exon2 2 129629332 129629745 Zm00001d004675 129629091 129630069 Zm00001d004675c Zm00001d004675,Zm00001d004676 simMerged
Zm00001d004675_T001.exon2 2 129629332 129629745 Zm00001d004675c 129629091 129630069 Zm00001d004675c Zm00001d004675,Zm00001d004676 simMerged
Zm00001d004675_T001.exon3 2 129629896 129630069 Zm00001d004675 129629091 129630069 Zm00001d004675c Zm00001d004675,Zm00001d004676 simMerged
Zm00001d004675_T001.exon3 2 129629896 129630069 Zm00001d004675c 129629091 129630069 Zm00001d004675c Zm00001d004675,Zm00001d004676 simMerged
Zm00001d004678_T001.exon1 2 129860948 129861005 Zm00001d004678 129860948 129861893 Zm00001d004678c Zm00001d004678,Zm00001d004679 simMerged
Zm00001d004678_T001.exon1 2 129860948 129861005 Zm00001d004678c 129860948 129861893 Zm00001d004678c Zm00001d004678,Zm00001d004679 simMerged
Zm00001d004678_T001.exon2 2 129861237 129861325 Zm00001d004678 129860948 129861893 Zm00001d004678c Zm00001d004678,Zm00001d004679 simMerged
Zm00001d004678_T001.exon2 2 129861237 129861325 Zm00001d004678c 129860948 129861893 Zm00001d004678c Zm00001d004678,Zm00001d004679 simMerged
Zm00001d004678_T001.exon3 2 129861490 129861559 Zm00001d004678 129860948 129861893 Zm00001d004678c Zm00001d004678,Zm00001d004679 simMerged
Zm00001d004678_T001.exon3 2 129861490 129861559 Zm00001d004678c 129860948 129861893 Zm00001d004678c Zm00001d004678,Zm00001d004679 simMerged
Zm00001d004678_T001.exon4 2 129861627 129861710 Zm00001d004678 129860948 129861893 Zm00001d004678c Zm00001d004678,Zm00001d004679 simMerged
Zm00001d004678_T001.exon4 2 129861627 129861710 Zm00001d004678c 129860948 129861893 Zm00001d004678c Zm00001d004678,Zm00001d004679 simMerged
Zm00001d004678_T001.exon5 2 129861802 129861893 Zm00001d004678 129860948 129861893 Zm00001d004678c Zm00001d004678,Zm00001d004679 simMerged
Zm00001d004678_T001.exon5 2 129861802 129861893 Zm00001d004678c 129860948 129861893 Zm00001d004678c Zm00001d004678,Zm00001d004679 simMerged
Zm00001d004682_T001.exon1 2 130189183 130190484 Zm00001d004682 130189183 130190484 Zm00001d004682c Zm00001d004682,Zm00001d004683 simMerged
Zm00001d004682_T001.exon1 2 130189183 130190484 Zm00001d004682c 130189183 130190484 Zm00001d004682c Zm00001d004682,Zm00001d004683 simMerged
Zm00001d004685_T001.exon1 2 130529178 130530909 Zm00001d004685 130529178 130531440 Zm00001d004685c Zm00001d004685,Zm00001d004686 simMerged
Zm00001d004685_T001.exon1 2 130529178 130530909 Zm00001d004685c 130529178 130531440 Zm00001d004685c Zm00001d004685,Zm00001d004686 simMerged
Zm00001d004685_T001.exon2 2 130531280 130531440 Zm00001d004685 130529178 130531440 Zm00001d004685c Zm00001d004685,Zm00001d004686 simMerged
Zm00001d004685_T001.exon2 2 130531280 130531440 Zm00001d004685c 130529178 130531440 Zm00001d004685c Zm00001d004685,Zm00001d004686 simMerged
Zm00001d004687_T001.exon1 2 130922661 130923458 Zm00001d004687 130922661 130927653 Zm00001d004687c Zm00001d004687,Zm00001d004688 simMerged
Zm00001d004687_T001.exon1 2 130922661 130923458 Zm00001d004687c 130922661 130927653 Zm00001d004687c Zm00001d004687,Zm00001d004688 simMerged
Zm00001d004687_T001.exon2 2 130927504 130927653 Zm00001d004687 130922661 130927653 Zm00001d004687c Zm00001d004687,Zm00001d004688 simMerged
Zm00001d004687_T001.exon2 2 130927504 130927653 Zm00001d004687c 130922661 130927653 Zm00001d004687c Zm00001d004687,Zm00001d004688 simMerged
Zm00001d004692_T001.exon2 2 131664853 131664974 Zm00001d004692 131664853 131666048 Zm00001d004692c Zm00001d004692,Zm00001d004693 simMerged
Zm00001d004692_T001.exon2 2 131664853 131664974 Zm00001d004692c 131664853 131666048 Zm00001d004692c Zm00001d004692,Zm00001d004693 simMerged
Zm00001d004692_T001.exon1 2 131665727 131666048 Zm00001d004692 131664853 131666048 Zm00001d004692c Zm00001d004692,Zm00001d004693 simMerged
Zm00001d004692_T001.exon1 2 131665727 131666048 Zm00001d004692c 131664853 131666048 Zm00001d004692c Zm00001d004692,Zm00001d004693 simMerged
Zm00001d004698_T001.exon1 2 132002826 132003677 Zm00001d004698 132002826 132005184 Zm00001d004698c Zm00001d004698,Zm00001d004699 simMerged
Zm00001d004698_T001.exon1 2 132002826 132003677 Zm00001d004698c 132002826 132005184 Zm00001d004698c Zm00001d004698,Zm00001d004699 simMerged
Zm00001d004698_T001.exon2 2 132003760 132005184 Zm00001d004698 132002826 132005184 Zm00001d004698c Zm00001d004698,Zm00001d004699 simMerged
Zm00001d004698_T001.exon2 2 132003760 132005184 Zm00001d004698c 132002826 132005184 Zm00001d004698c Zm00001d004698,Zm00001d004699 simMerged
Zm00001d004702_T006.exon15 2 132209731 132210033 Zm00001d004702 132209731 132244221 Zm00001d004702c Zm00001d004702,Zm00001d004703 simMerged
Zm00001d004702_T006.exon15 2 132209731 132210033 Zm00001d004702c 132209731 132244221 Zm00001d004702c Zm00001d004702,Zm00001d004703 simMerged
Zm00001d004702_T006.exon14 2 132210115 132210198 Zm00001d004702 132209731 132244221 Zm00001d004702c Zm00001d004702,Zm00001d004703 simMerged
Zm00001d004702_T006.exon14 2 132210115 132210198 Zm00001d004702c 132209731 132244221 Zm00001d004702c Zm00001d004702,Zm00001d004703 simMerged
Zm00001d004702_T006.exon13 2 132216429 132217264 Zm00001d004702 132209731 132244221 Zm00001d004702c Zm00001d004702,Zm00001d004703 simMerged
Zm00001d004702_T006.exon13 2 132216429 132217264 Zm00001d004702c 132209731 132244221 Zm00001d004702c Zm00001d004702,Zm00001d004703 simMerged
Zm00001d004702_T004.exon12 2 132221634 132221704 Zm00001d004702 132209731 132244221 Zm00001d004702c Zm00001d004702,Zm00001d004703 simMerged
Zm00001d004702_T004.exon12 2 132221634 132221704 Zm00001d004702c 132209731 132244221 Zm00001d004702c Zm00001d004702,Zm00001d004703 simMerged
Zm00001d004702_T004.exon11 2 132222151 132222290 Zm00001d004702 132209731 132244221 Zm00001d004702c Zm00001d004702,Zm00001d004703 simMerged
Zm00001d004702_T004.exon11 2 132222151 132222290 Zm00001d004702c 132209731 132244221 Zm00001d004702c Zm00001d004702,Zm00001d004703 simMerged
Zm00001d004702_T004.exon10 2 132230123 132230215 Zm00001d004702 132209731 132244221 Zm00001d004702c Zm00001d004702,Zm00001d004703 simMerged
Zm00001d004702_T004.exon10 2 132230123 132230215 Zm00001d004702c 132209731 132244221 Zm00001d004702c Zm00001d004702,Zm00001d004703 simMerged
Zm00001d004702_T004.exon9 2 132230315 132230368 Zm00001d004702 132209731 132244221 Zm00001d004702c Zm00001d004702,Zm00001d004703 simMerged
Zm00001d004702_T004.exon9 2 132230315 132230368 Zm00001d004702c 132209731 132244221 Zm00001d004702c Zm00001d004702,Zm00001d004703 simMerged
Zm00001d004702_T004.exon8 2 132233127 132233283 Zm00001d004702 132209731 132244221 Zm00001d004702c Zm00001d004702,Zm00001d004703 simMerged
Zm00001d004702_T004.exon8 2 132233127 132233283 Zm00001d004702c 132209731 132244221 Zm00001d004702c Zm00001d004702,Zm00001d004703 simMerged
Zm00001d004702_T004.exon7 2 132233370 132233404 Zm00001d004702 132209731 132244221 Zm00001d004702c Zm00001d004702,Zm00001d004703 simMerged
Zm00001d004702_T004.exon7 2 132233370 132233404 Zm00001d004702c 132209731 132244221 Zm00001d004702c Zm00001d004702,Zm00001d004703 simMerged
Zm00001d004702_T004.exon6 2 132233523 132233699 Zm00001d004702 132209731 132244221 Zm00001d004702c Zm00001d004702,Zm00001d004703 simMerged
Zm00001d004702_T004.exon6 2 132233523 132233699 Zm00001d004702c 132209731 132244221 Zm00001d004702c Zm00001d004702,Zm00001d004703 simMerged
Zm00001d004702_T004.exon5 2 132236364 132236521 Zm00001d004702 132209731 132244221 Zm00001d004702c Zm00001d004702,Zm00001d004703 simMerged
Zm00001d004702_T004.exon5 2 132236364 132236521 Zm00001d004702c 132209731 132244221 Zm00001d004702c Zm00001d004702,Zm00001d004703 simMerged
Zm00001d004702_T005.exon4 2 132242636 132242755 Zm00001d004702 132209731 132244221 Zm00001d004702c Zm00001d004702,Zm00001d004703 simMerged
Zm00001d004702_T005.exon4 2 132242636 132242755 Zm00001d004702c 132209731 132244221 Zm00001d004702c Zm00001d004702,Zm00001d004703 simMerged
Zm00001d004702_T002.exon3 2 132242866 132242977 Zm00001d004702 132209731 132244221 Zm00001d004702c Zm00001d004702,Zm00001d004703 simMerged
Zm00001d004702_T002.exon3 2 132242866 132242977 Zm00001d004702c 132209731 132244221 Zm00001d004702c Zm00001d004702,Zm00001d004703 simMerged
Zm00001d004702_T002.exon2 2 132243114 132243272 Zm00001d004702 132209731 132244221 Zm00001d004702c Zm00001d004702,Zm00001d004703 simMerged
Zm00001d004702_T002.exon2 2 132243114 132243272 Zm00001d004702c 132209731 132244221 Zm00001d004702c Zm00001d004702,Zm00001d004703 simMerged
Zm00001d004702_T006.exon1 2 132244041 132244221 Zm00001d004702 132209731 132244221 Zm00001d004702c Zm00001d004702,Zm00001d004703 simMerged
Zm00001d004702_T006.exon1 2 132244041 132244221 Zm00001d004702c 132209731 132244221 Zm00001d004702c Zm00001d004702,Zm00001d004703 simMerged
Zm00001d004706_T002.exon4 2 132363395 132364439 Zm00001d004706 132363395 132367683 Zm00001d004706c Zm00001d004706,Zm00001d004707 simMerged
Zm00001d004706_T002.exon4 2 132363395 132364439 Zm00001d004706c 132363395 132367683 Zm00001d004706c Zm00001d004706,Zm00001d004707 simMerged
Zm00001d004706_T003.exon2 2 132364525 132365295 Zm00001d004706 132363395 132367683 Zm00001d004706c Zm00001d004706,Zm00001d004707 simMerged
Zm00001d004706_T003.exon2 2 132364525 132365295 Zm00001d004706c 132363395 132367683 Zm00001d004706c Zm00001d004706,Zm00001d004707 simMerged
Zm00001d004706_T002.exon2 2 132366991 132367351 Zm00001d004706 132363395 132367683 Zm00001d004706c Zm00001d004706,Zm00001d004707 simMerged
Zm00001d004706_T002.exon2 2 132366991 132367351 Zm00001d004706c 132363395 132367683 Zm00001d004706c Zm00001d004706,Zm00001d004707 simMerged
Zm00001d004706_T002.exon1 2 132367555 132367683 Zm00001d004706 132363395 132367683 Zm00001d004706c Zm00001d004706,Zm00001d004707 simMerged
Zm00001d004706_T002.exon1 2 132367555 132367683 Zm00001d004706c 132363395 132367683 Zm00001d004706c Zm00001d004706,Zm00001d004707 simMerged
Zm00001d004723_T001.exon5 2 133865928 133866307 Zm00001d004723 133865928 133868734 Zm00001d004723c Zm00001d004723,Zm00001d004724 simMerged
Zm00001d004723_T001.exon5 2 133865928 133866307 Zm00001d004723c 133865928 133868734 Zm00001d004723c Zm00001d004723,Zm00001d004724 simMerged
Zm00001d004723_T001.exon4 2 133866511 133866780 Zm00001d004723 133865928 133868734 Zm00001d004723c Zm00001d004723,Zm00001d004724 simMerged
Zm00001d004723_T001.exon4 2 133866511 133866780 Zm00001d004723c 133865928 133868734 Zm00001d004723c Zm00001d004723,Zm00001d004724 simMerged
Zm00001d004723_T001.exon3 2 133866842 133867070 Zm00001d004723 133865928 133868734 Zm00001d004723c Zm00001d004723,Zm00001d004724 simMerged
Zm00001d004723_T001.exon3 2 133866842 133867070 Zm00001d004723c 133865928 133868734 Zm00001d004723c Zm00001d004723,Zm00001d004724 simMerged
Zm00001d004723_T001.exon2 2 133867920 133868195 Zm00001d004723 133865928 133868734 Zm00001d004723c Zm00001d004723,Zm00001d004724 simMerged
Zm00001d004723_T001.exon2 2 133867920 133868195 Zm00001d004723c 133865928 133868734 Zm00001d004723c Zm00001d004723,Zm00001d004724 simMerged
Zm00001d004723_T001.exon1 2 133868270 133868734 Zm00001d004723 133865928 133868734 Zm00001d004723c Zm00001d004723,Zm00001d004724 simMerged
Zm00001d004723_T001.exon1 2 133868270 133868734 Zm00001d004723c 133865928 133868734 Zm00001d004723c Zm00001d004723,Zm00001d004724 simMerged
Zm00001d004726_T001.exon1 2 134103614 134103923 Zm00001d004726 134103614 134108603 Zm00001d004726c Zm00001d004726,Zm00001d004727 simMerged
Zm00001d004726_T001.exon1 2 134103614 134103923 Zm00001d004726c 134103614 134108603 Zm00001d004726c Zm00001d004726,Zm00001d004727 simMerged
Zm00001d004726_T001.exon2 2 134104061 134104127 Zm00001d004726 134103614 134108603 Zm00001d004726c Zm00001d004726,Zm00001d004727 simMerged
Zm00001d004726_T001.exon2 2 134104061 134104127 Zm00001d004726c 134103614 134108603 Zm00001d004726c Zm00001d004726,Zm00001d004727 simMerged
Zm00001d004726_T001.exon3 2 134104243 134104365 Zm00001d004726 134103614 134108603 Zm00001d004726c Zm00001d004726,Zm00001d004727 simMerged
Zm00001d004726_T001.exon3 2 134104243 134104365 Zm00001d004726c 134103614 134108603 Zm00001d004726c Zm00001d004726,Zm00001d004727 simMerged
Zm00001d004726_T001.exon4 2 134105492 134105573 Zm00001d004726 134103614 134108603 Zm00001d004726c Zm00001d004726,Zm00001d004727 simMerged
Zm00001d004726_T001.exon4 2 134105492 134105573 Zm00001d004726c 134103614 134108603 Zm00001d004726c Zm00001d004726,Zm00001d004727 simMerged
Zm00001d004726_T001.exon5 2 134106313 134106373 Zm00001d004726 134103614 134108603 Zm00001d004726c Zm00001d004726,Zm00001d004727 simMerged
Zm00001d004726_T001.exon5 2 134106313 134106373 Zm00001d004726c 134103614 134108603 Zm00001d004726c Zm00001d004726,Zm00001d004727 simMerged
Zm00001d004726_T001.exon6 2 134106455 134106555 Zm00001d004726 134103614 134108603 Zm00001d004726c Zm00001d004726,Zm00001d004727 simMerged
Zm00001d004726_T001.exon6 2 134106455 134106555 Zm00001d004726c 134103614 134108603 Zm00001d004726c Zm00001d004726,Zm00001d004727 simMerged
Zm00001d004726_T001.exon7 2 134107237 134107302 Zm00001d004726 134103614 134108603 Zm00001d004726c Zm00001d004726,Zm00001d004727 simMerged
Zm00001d004726_T001.exon7 2 134107237 134107302 Zm00001d004726c 134103614 134108603 Zm00001d004726c Zm00001d004726,Zm00001d004727 simMerged
Zm00001d004726_T001.exon8 2 134108139 134108603 Zm00001d004726 134103614 134108603 Zm00001d004726c Zm00001d004726,Zm00001d004727 simMerged
Zm00001d004726_T001.exon8 2 134108139 134108603 Zm00001d004726c 134103614 134108603 Zm00001d004726c Zm00001d004726,Zm00001d004727 simMerged
Zm00001d004729_T001.exon1 2 134367381 134368158 Zm00001d004729 134367381 134368158 Zm00001d004729c Zm00001d004729,Zm00001d004730 simMerged
Zm00001d004729_T001.exon1 2 134367381 134368158 Zm00001d004729c 134367381 134368158 Zm00001d004729c Zm00001d004729,Zm00001d004730 simMerged
Zm00001d004731_T001.exon10 2 134453744 134454260 Zm00001d004731 134453744 134457995 Zm00001d004731c Zm00001d004731,Zm00001d004732 simMerged
Zm00001d004731_T001.exon10 2 134453744 134454260 Zm00001d004731c 134453744 134457995 Zm00001d004731c Zm00001d004731,Zm00001d004732 simMerged
Zm00001d004731_T002.exon9 2 134454328 134454477 Zm00001d004731 134453744 134457995 Zm00001d004731c Zm00001d004731,Zm00001d004732 simMerged
Zm00001d004731_T002.exon9 2 134454328 134454477 Zm00001d004731c 134453744 134457995 Zm00001d004731c Zm00001d004731,Zm00001d004732 simMerged
Zm00001d004731_T002.exon8 2 134454570 134454660 Zm00001d004731 134453744 134457995 Zm00001d004731c Zm00001d004731,Zm00001d004732 simMerged
Zm00001d004731_T002.exon8 2 134454570 134454660 Zm00001d004731c 134453744 134457995 Zm00001d004731c Zm00001d004731,Zm00001d004732 simMerged
Zm00001d004731_T002.exon7 2 134454758 134454930 Zm00001d004731 134453744 134457995 Zm00001d004731c Zm00001d004731,Zm00001d004732 simMerged
Zm00001d004731_T002.exon7 2 134454758 134454930 Zm00001d004731c 134453744 134457995 Zm00001d004731c Zm00001d004731,Zm00001d004732 simMerged
Zm00001d004731_T001.exon6 2 134455050 134455184 Zm00001d004731 134453744 134457995 Zm00001d004731c Zm00001d004731,Zm00001d004732 simMerged
Zm00001d004731_T001.exon6 2 134455050 134455184 Zm00001d004731c 134453744 134457995 Zm00001d004731c Zm00001d004731,Zm00001d004732 simMerged
Zm00001d004731_T002.exon5 2 134455245 134455360 Zm00001d004731 134453744 134457995 Zm00001d004731c Zm00001d004731,Zm00001d004732 simMerged
Zm00001d004731_T002.exon5 2 134455245 134455360 Zm00001d004731c 134453744 134457995 Zm00001d004731c Zm00001d004731,Zm00001d004732 simMerged
Zm00001d004731_T002.exon4 2 134455521 134455727 Zm00001d004731 134453744 134457995 Zm00001d004731c Zm00001d004731,Zm00001d004732 simMerged
Zm00001d004731_T002.exon4 2 134455521 134455727 Zm00001d004731c 134453744 134457995 Zm00001d004731c Zm00001d004731,Zm00001d004732 simMerged
Zm00001d004731_T002.exon3 2 134456158 134456254 Zm00001d004731 134453744 134457995 Zm00001d004731c Zm00001d004731,Zm00001d004732 simMerged
Zm00001d004731_T002.exon3 2 134456158 134456254 Zm00001d004731c 134453744 134457995 Zm00001d004731c Zm00001d004731,Zm00001d004732 simMerged
Zm00001d004731_T002.exon2 2 134456349 134456417 Zm00001d004731 134453744 134457995 Zm00001d004731c Zm00001d004731,Zm00001d004732 simMerged
Zm00001d004731_T002.exon2 2 134456349 134456417 Zm00001d004731c 134453744 134457995 Zm00001d004731c Zm00001d004731,Zm00001d004732 simMerged
Zm00001d004731_T002.exon1 2 134457517 134457995 Zm00001d004731 134453744 134457995 Zm00001d004731c Zm00001d004731,Zm00001d004732 simMerged
Zm00001d004731_T002.exon1 2 134457517 134457995 Zm00001d004731c 134453744 134457995 Zm00001d004731c Zm00001d004731,Zm00001d004732 simMerged
Zm00001d004739_T005.exon1 2 135107509 135107694 Zm00001d004739 135107509 135114158 Zm00001d004739c Zm00001d004739,Zm00001d004740 simMerged
Zm00001d004739_T005.exon1 2 135107509 135107694 Zm00001d004739c 135107509 135114158 Zm00001d004739c Zm00001d004739,Zm00001d004740 simMerged
Zm00001d004739_T001.exon3 2 135108527 135108712 Zm00001d004739 135107509 135114158 Zm00001d004739c Zm00001d004739,Zm00001d004740 simMerged
Zm00001d004739_T001.exon3 2 135108527 135108712 Zm00001d004739c 135107509 135114158 Zm00001d004739c Zm00001d004739,Zm00001d004740 simMerged
Zm00001d004739_T001.exon4 2 135108909 135108963 Zm00001d004739 135107509 135114158 Zm00001d004739c Zm00001d004739,Zm00001d004740 simMerged
Zm00001d004739_T001.exon4 2 135108909 135108963 Zm00001d004739c 135107509 135114158 Zm00001d004739c Zm00001d004739,Zm00001d004740 simMerged
Zm00001d004739_T005.exon4 2 135109376 135111468 Zm00001d004739 135107509 135114158 Zm00001d004739c Zm00001d004739,Zm00001d004740 simMerged
Zm00001d004739_T005.exon4 2 135109376 135111468 Zm00001d004739c 135107509 135114158 Zm00001d004739c Zm00001d004739,Zm00001d004740 simMerged
Zm00001d004739_T005.exon5 2 135111765 135114158 Zm00001d004739 135107509 135114158 Zm00001d004739c Zm00001d004739,Zm00001d004740 simMerged
Zm00001d004739_T005.exon5 2 135111765 135114158 Zm00001d004739c 135107509 135114158 Zm00001d004739c Zm00001d004739,Zm00001d004740 simMerged
Zm00001d004747_T001.exon15 2 135728851 135728872 Zm00001d004747 135728851 135744016 Zm00001d004747c Zm00001d004747,Zm00001d004748 simMerged
Zm00001d004747_T001.exon15 2 135728851 135728872 Zm00001d004747c 135728851 135744016 Zm00001d004747c Zm00001d004747,Zm00001d004748 simMerged
Zm00001d004747_T001.exon14 2 135729057 135729140 Zm00001d004747 135728851 135744016 Zm00001d004747c Zm00001d004747,Zm00001d004748 simMerged
Zm00001d004747_T001.exon14 2 135729057 135729140 Zm00001d004747c 135728851 135744016 Zm00001d004747c Zm00001d004747,Zm00001d004748 simMerged
Zm00001d004747_T001.exon13 2 135729907 135729965 Zm00001d004747 135728851 135744016 Zm00001d004747c Zm00001d004747,Zm00001d004748 simMerged
Zm00001d004747_T001.exon13 2 135729907 135729965 Zm00001d004747c 135728851 135744016 Zm00001d004747c Zm00001d004747,Zm00001d004748 simMerged
Zm00001d004747_T001.exon12 2 135730222 135730327 Zm00001d004747 135728851 135744016 Zm00001d004747c Zm00001d004747,Zm00001d004748 simMerged
Zm00001d004747_T001.exon12 2 135730222 135730327 Zm00001d004747c 135728851 135744016 Zm00001d004747c Zm00001d004747,Zm00001d004748 simMerged
Zm00001d004747_T001.exon11 2 135730466 135730620 Zm00001d004747 135728851 135744016 Zm00001d004747c Zm00001d004747,Zm00001d004748 simMerged
Zm00001d004747_T001.exon11 2 135730466 135730620 Zm00001d004747c 135728851 135744016 Zm00001d004747c Zm00001d004747,Zm00001d004748 simMerged
Zm00001d004747_T001.exon10 2 135730716 135731579 Zm00001d004747 135728851 135744016 Zm00001d004747c Zm00001d004747,Zm00001d004748 simMerged
Zm00001d004747_T001.exon10 2 135730716 135731579 Zm00001d004747c 135728851 135744016 Zm00001d004747c Zm00001d004747,Zm00001d004748 simMerged
Zm00001d004747_T001.exon9 2 135738577 135740592 Zm00001d004747 135728851 135744016 Zm00001d004747c Zm00001d004747,Zm00001d004748 simMerged
Zm00001d004747_T001.exon9 2 135738577 135740592 Zm00001d004747c 135728851 135744016 Zm00001d004747c Zm00001d004747,Zm00001d004748 simMerged
Zm00001d004747_T001.exon8 2 135740811 135741685 Zm00001d004747 135728851 135744016 Zm00001d004747c Zm00001d004747,Zm00001d004748 simMerged
Zm00001d004747_T001.exon8 2 135740811 135741685 Zm00001d004747c 135728851 135744016 Zm00001d004747c Zm00001d004747,Zm00001d004748 simMerged
Zm00001d004747_T001.exon7 2 135741771 135741848 Zm00001d004747 135728851 135744016 Zm00001d004747c Zm00001d004747,Zm00001d004748 simMerged
Zm00001d004747_T001.exon7 2 135741771 135741848 Zm00001d004747c 135728851 135744016 Zm00001d004747c Zm00001d004747,Zm00001d004748 simMerged
Zm00001d004747_T001.exon6 2 135742067 135742645 Zm00001d004747 135728851 135744016 Zm00001d004747c Zm00001d004747,Zm00001d004748 simMerged
Zm00001d004747_T001.exon6 2 135742067 135742645 Zm00001d004747c 135728851 135744016 Zm00001d004747c Zm00001d004747,Zm00001d004748 simMerged
Zm00001d004747_T001.exon5 2 135742725 135742835 Zm00001d004747 135728851 135744016 Zm00001d004747c Zm00001d004747,Zm00001d004748 simMerged
Zm00001d004747_T001.exon5 2 135742725 135742835 Zm00001d004747c 135728851 135744016 Zm00001d004747c Zm00001d004747,Zm00001d004748 simMerged
Zm00001d004747_T001.exon4 2 135742916 135743038 Zm00001d004747 135728851 135744016 Zm00001d004747c Zm00001d004747,Zm00001d004748 simMerged
Zm00001d004747_T001.exon4 2 135742916 135743038 Zm00001d004747c 135728851 135744016 Zm00001d004747c Zm00001d004747,Zm00001d004748 simMerged
Zm00001d004747_T001.exon3 2 135743105 135743284 Zm00001d004747 135728851 135744016 Zm00001d004747c Zm00001d004747,Zm00001d004748 simMerged
Zm00001d004747_T001.exon3 2 135743105 135743284 Zm00001d004747c 135728851 135744016 Zm00001d004747c Zm00001d004747,Zm00001d004748 simMerged
Zm00001d004747_T001.exon2 2 135743355 135743436 Zm00001d004747 135728851 135744016 Zm00001d004747c Zm00001d004747,Zm00001d004748 simMerged
Zm00001d004747_T001.exon2 2 135743355 135743436 Zm00001d004747c 135728851 135744016 Zm00001d004747c Zm00001d004747,Zm00001d004748 simMerged
Zm00001d004747_T001.exon1 2 135744011 135744016 Zm00001d004747 135728851 135744016 Zm00001d004747c Zm00001d004747,Zm00001d004748 simMerged
Zm00001d004747_T001.exon1 2 135744011 135744016 Zm00001d004747c 135728851 135744016 Zm00001d004747c Zm00001d004747,Zm00001d004748 simMerged
Zm00001d004758_T001.exon1 2 136751517 136752047 Zm00001d004758 136751517 136752047 Zm00001d004758c Zm00001d004758,Zm00001d004759 simMerged
Zm00001d004758_T001.exon1 2 136751517 136752047 Zm00001d004758c 136751517 136752047 Zm00001d004758c Zm00001d004758,Zm00001d004759 simMerged
Zm00001d004760_T001.exon3 2 137103884 137104088 Zm00001d004760 137103884 137104958 Zm00001d004760c Zm00001d004760,Zm00001d004761 simMerged
Zm00001d004760_T001.exon3 2 137103884 137104088 Zm00001d004760c 137103884 137104958 Zm00001d004760c Zm00001d004760,Zm00001d004761 simMerged
Zm00001d004760_T001.exon2 2 137104183 137104353 Zm00001d004760 137103884 137104958 Zm00001d004760c Zm00001d004760,Zm00001d004761 simMerged
Zm00001d004760_T001.exon2 2 137104183 137104353 Zm00001d004760c 137103884 137104958 Zm00001d004760c Zm00001d004760,Zm00001d004761 simMerged
Zm00001d004760_T001.exon1 2 137104906 137104958 Zm00001d004760 137103884 137104958 Zm00001d004760c Zm00001d004760,Zm00001d004761 simMerged
Zm00001d004760_T001.exon1 2 137104906 137104958 Zm00001d004760c 137103884 137104958 Zm00001d004760c Zm00001d004760,Zm00001d004761 simMerged
Zm00001d004763_T001.exon1 2 137365815 137367235 Zm00001d004763 137365815 137367470 Zm00001d004763c Zm00001d004763,Zm00001d004764 simMerged
Zm00001d004763_T001.exon1 2 137365815 137367235 Zm00001d004763c 137365815 137367470 Zm00001d004763c Zm00001d004763,Zm00001d004764 simMerged
Zm00001d004763_T001.exon2 2 137367320 137367470 Zm00001d004763 137365815 137367470 Zm00001d004763c Zm00001d004763,Zm00001d004764 simMerged
Zm00001d004763_T001.exon2 2 137367320 137367470 Zm00001d004763c 137365815 137367470 Zm00001d004763c Zm00001d004763,Zm00001d004764 simMerged
Zm00001d004770_T001.exon2 2 138038926 138039167 Zm00001d004770 138038926 138039642 Zm00001d004770c Zm00001d004770,Zm00001d004771 simMerged
Zm00001d004770_T001.exon2 2 138038926 138039167 Zm00001d004770c 138038926 138039642 Zm00001d004770c Zm00001d004770,Zm00001d004771 simMerged
Zm00001d004770_T001.exon1 2 138039363 138039642 Zm00001d004770 138038926 138039642 Zm00001d004770c Zm00001d004770,Zm00001d004771 simMerged
Zm00001d004770_T001.exon1 2 138039363 138039642 Zm00001d004770c 138038926 138039642 Zm00001d004770c Zm00001d004770,Zm00001d004771 simMerged
Zm00001d004773_T001.exon1 2 138342427 138342864 Zm00001d004773 138342427 138342864 Zm00001d004773c Zm00001d004773,Zm00001d004774 simMerged
Zm00001d004773_T001.exon1 2 138342427 138342864 Zm00001d004773c 138342427 138342864 Zm00001d004773c Zm00001d004773,Zm00001d004774 simMerged
Zm00001d004784_T001.exon1 2 139072783 139074023 Zm00001d004784 139072783 139074023 Zm00001d004784c Zm00001d004784,Zm00001d004785 simMerged
Zm00001d004784_T001.exon1 2 139072783 139074023 Zm00001d004784c 139072783 139074023 Zm00001d004784c Zm00001d004784,Zm00001d004785 simMerged
Zm00001d004788_T001.exon1 2 139251400 139251579 Zm00001d004788 139251400 139264546 Zm00001d004788c Zm00001d004788,Zm00001d004789 simMerged
Zm00001d004788_T001.exon1 2 139251400 139251579 Zm00001d004788c 139251400 139264546 Zm00001d004788c Zm00001d004788,Zm00001d004789 simMerged
Zm00001d004788_T001.exon2 2 139251948 139252053 Zm00001d004788 139251400 139264546 Zm00001d004788c Zm00001d004788,Zm00001d004789 simMerged
Zm00001d004788_T001.exon2 2 139251948 139252053 Zm00001d004788c 139251400 139264546 Zm00001d004788c Zm00001d004788,Zm00001d004789 simMerged
Zm00001d004788_T001.exon3 2 139252122 139252363 Zm00001d004788 139251400 139264546 Zm00001d004788c Zm00001d004788,Zm00001d004789 simMerged
Zm00001d004788_T001.exon3 2 139252122 139252363 Zm00001d004788c 139251400 139264546 Zm00001d004788c Zm00001d004788,Zm00001d004789 simMerged
Zm00001d004788_T001.exon4 2 139252438 139252641 Zm00001d004788 139251400 139264546 Zm00001d004788c Zm00001d004788,Zm00001d004789 simMerged
Zm00001d004788_T001.exon4 2 139252438 139252641 Zm00001d004788c 139251400 139264546 Zm00001d004788c Zm00001d004788,Zm00001d004789 simMerged
Zm00001d004788_T001.exon5 2 139252726 139252818 Zm00001d004788 139251400 139264546 Zm00001d004788c Zm00001d004788,Zm00001d004789 simMerged
Zm00001d004788_T001.exon5 2 139252726 139252818 Zm00001d004788c 139251400 139264546 Zm00001d004788c Zm00001d004788,Zm00001d004789 simMerged
Zm00001d004788_T001.exon6 2 139252889 139252981 Zm00001d004788 139251400 139264546 Zm00001d004788c Zm00001d004788,Zm00001d004789 simMerged
Zm00001d004788_T001.exon6 2 139252889 139252981 Zm00001d004788c 139251400 139264546 Zm00001d004788c Zm00001d004788,Zm00001d004789 simMerged
Zm00001d004788_T001.exon7 2 139253081 139253422 Zm00001d004788 139251400 139264546 Zm00001d004788c Zm00001d004788,Zm00001d004789 simMerged
Zm00001d004788_T001.exon7 2 139253081 139253422 Zm00001d004788c 139251400 139264546 Zm00001d004788c Zm00001d004788,Zm00001d004789 simMerged
Zm00001d004788_T001.exon8 2 139253487 139253561 Zm00001d004788 139251400 139264546 Zm00001d004788c Zm00001d004788,Zm00001d004789 simMerged
Zm00001d004788_T001.exon8 2 139253487 139253561 Zm00001d004788c 139251400 139264546 Zm00001d004788c Zm00001d004788,Zm00001d004789 simMerged
Zm00001d004788_T001.exon9 2 139253631 139253690 Zm00001d004788 139251400 139264546 Zm00001d004788c Zm00001d004788,Zm00001d004789 simMerged
Zm00001d004788_T001.exon9 2 139253631 139253690 Zm00001d004788c 139251400 139264546 Zm00001d004788c Zm00001d004788,Zm00001d004789 simMerged
Zm00001d004788_T001.exon10 2 139253780 139253842 Zm00001d004788 139251400 139264546 Zm00001d004788c Zm00001d004788,Zm00001d004789 simMerged
Zm00001d004788_T001.exon10 2 139253780 139253842 Zm00001d004788c 139251400 139264546 Zm00001d004788c Zm00001d004788,Zm00001d004789 simMerged
Zm00001d004788_T001.exon11 2 139253950 139254042 Zm00001d004788 139251400 139264546 Zm00001d004788c Zm00001d004788,Zm00001d004789 simMerged
Zm00001d004788_T001.exon11 2 139253950 139254042 Zm00001d004788c 139251400 139264546 Zm00001d004788c Zm00001d004788,Zm00001d004789 simMerged
Zm00001d004788_T001.exon12 2 139254119 139254172 Zm00001d004788 139251400 139264546 Zm00001d004788c Zm00001d004788,Zm00001d004789 simMerged
Zm00001d004788_T001.exon12 2 139254119 139254172 Zm00001d004788c 139251400 139264546 Zm00001d004788c Zm00001d004788,Zm00001d004789 simMerged
Zm00001d004788_T001.exon13 2 139254270 139254377 Zm00001d004788 139251400 139264546 Zm00001d004788c Zm00001d004788,Zm00001d004789 simMerged
Zm00001d004788_T001.exon13 2 139254270 139254377 Zm00001d004788c 139251400 139264546 Zm00001d004788c Zm00001d004788,Zm00001d004789 simMerged
Zm00001d004788_T001.exon14 2 139263960 139264205 Zm00001d004788 139251400 139264546 Zm00001d004788c Zm00001d004788,Zm00001d004789 simMerged
Zm00001d004788_T001.exon14 2 139263960 139264205 Zm00001d004788c 139251400 139264546 Zm00001d004788c Zm00001d004788,Zm00001d004789 simMerged
Zm00001d004788_T001.exon15 2 139264306 139264546 Zm00001d004788 139251400 139264546 Zm00001d004788c Zm00001d004788,Zm00001d004789 simMerged
Zm00001d004788_T001.exon15 2 139264306 139264546 Zm00001d004788c 139251400 139264546 Zm00001d004788c Zm00001d004788,Zm00001d004789 simMerged
Zm00001d004793_T001.exon1 2 139695816 139696115 Zm00001d004793 139695816 139696115 Zm00001d004793c Zm00001d004793,Zm00001d004794 simMerged
Zm00001d004793_T001.exon1 2 139695816 139696115 Zm00001d004793c 139695816 139696115 Zm00001d004793c Zm00001d004793,Zm00001d004794 simMerged
Zm00001d004798_T002.exon1 2 140008464 140009097 Zm00001d004798 140008464 140011300 Zm00001d004798c Zm00001d004798,Zm00001d004799 simMerged
Zm00001d004798_T002.exon1 2 140008464 140009097 Zm00001d004798c 140008464 140011300 Zm00001d004798c Zm00001d004798,Zm00001d004799 simMerged
Zm00001d004798_T002.exon2 2 140010083 140010161 Zm00001d004798 140008464 140011300 Zm00001d004798c Zm00001d004798,Zm00001d004799 simMerged
Zm00001d004798_T002.exon2 2 140010083 140010161 Zm00001d004798c 140008464 140011300 Zm00001d004798c Zm00001d004798,Zm00001d004799 simMerged
Zm00001d004798_T002.exon3 2 140010248 140010311 Zm00001d004798 140008464 140011300 Zm00001d004798c Zm00001d004798,Zm00001d004799 simMerged
Zm00001d004798_T002.exon3 2 140010248 140010311 Zm00001d004798c 140008464 140011300 Zm00001d004798c Zm00001d004798,Zm00001d004799 simMerged
Zm00001d004798_T002.exon4 2 140010410 140010509 Zm00001d004798 140008464 140011300 Zm00001d004798c Zm00001d004798,Zm00001d004799 simMerged
Zm00001d004798_T002.exon4 2 140010410 140010509 Zm00001d004798c 140008464 140011300 Zm00001d004798c Zm00001d004798,Zm00001d004799 simMerged
Zm00001d004798_T001.exon5 2 140010595 140010655 Zm00001d004798 140008464 140011300 Zm00001d004798c Zm00001d004798,Zm00001d004799 simMerged
Zm00001d004798_T001.exon5 2 140010595 140010655 Zm00001d004798c 140008464 140011300 Zm00001d004798c Zm00001d004798,Zm00001d004799 simMerged
Zm00001d004798_T002.exon6 2 140010760 140011300 Zm00001d004798 140008464 140011300 Zm00001d004798c Zm00001d004798,Zm00001d004799 simMerged
Zm00001d004798_T002.exon6 2 140010760 140011300 Zm00001d004798c 140008464 140011300 Zm00001d004798c Zm00001d004798,Zm00001d004799 simMerged
Zm00001d004804_T001.exon1 2 140341974 140342204 Zm00001d004804 140341974 140345724 Zm00001d004804c Zm00001d004804,Zm00001d004805 simMerged
Zm00001d004804_T001.exon1 2 140341974 140342204 Zm00001d004804c 140341974 140345724 Zm00001d004804c Zm00001d004804,Zm00001d004805 simMerged
Zm00001d004804_T001.exon2 2 140342356 140342758 Zm00001d004804 140341974 140345724 Zm00001d004804c Zm00001d004804,Zm00001d004805 simMerged
Zm00001d004804_T001.exon2 2 140342356 140342758 Zm00001d004804c 140341974 140345724 Zm00001d004804c Zm00001d004804,Zm00001d004805 simMerged
Zm00001d004804_T001.exon3 2 140343168 140343599 Zm00001d004804 140341974 140345724 Zm00001d004804c Zm00001d004804,Zm00001d004805 simMerged
Zm00001d004804_T001.exon3 2 140343168 140343599 Zm00001d004804c 140341974 140345724 Zm00001d004804c Zm00001d004804,Zm00001d004805 simMerged
Zm00001d004804_T001.exon4 2 140344046 140344604 Zm00001d004804 140341974 140345724 Zm00001d004804c Zm00001d004804,Zm00001d004805 simMerged
Zm00001d004804_T001.exon4 2 140344046 140344604 Zm00001d004804c 140341974 140345724 Zm00001d004804c Zm00001d004804,Zm00001d004805 simMerged
Zm00001d004804_T001.exon5 2 140345130 140345724 Zm00001d004804 140341974 140345724 Zm00001d004804c Zm00001d004804,Zm00001d004805 simMerged
Zm00001d004804_T001.exon5 2 140345130 140345724 Zm00001d004804c 140341974 140345724 Zm00001d004804c Zm00001d004804,Zm00001d004805 simMerged
Zm00001d004806_T001.exon5 2 140441997 140442347 Zm00001d004806 140441997 140448284 Zm00001d004806c Zm00001d004806,Zm00001d004807 simMerged
Zm00001d004806_T001.exon5 2 140441997 140442347 Zm00001d004806c 140441997 140448284 Zm00001d004806c Zm00001d004806,Zm00001d004807 simMerged
Zm00001d004806_T001.exon4 2 140444858 140444902 Zm00001d004806 140441997 140448284 Zm00001d004806c Zm00001d004806,Zm00001d004807 simMerged
Zm00001d004806_T001.exon4 2 140444858 140444902 Zm00001d004806c 140441997 140448284 Zm00001d004806c Zm00001d004806,Zm00001d004807 simMerged
Zm00001d004806_T001.exon3 2 140445050 140445103 Zm00001d004806 140441997 140448284 Zm00001d004806c Zm00001d004806,Zm00001d004807 simMerged
Zm00001d004806_T001.exon3 2 140445050 140445103 Zm00001d004806c 140441997 140448284 Zm00001d004806c Zm00001d004806,Zm00001d004807 simMerged
Zm00001d004806_T001.exon2 2 140445226 140445309 Zm00001d004806 140441997 140448284 Zm00001d004806c Zm00001d004806,Zm00001d004807 simMerged
Zm00001d004806_T001.exon2 2 140445226 140445309 Zm00001d004806c 140441997 140448284 Zm00001d004806c Zm00001d004806,Zm00001d004807 simMerged
Zm00001d004806_T001.exon1 2 140446583 140448284 Zm00001d004806 140441997 140448284 Zm00001d004806c Zm00001d004806,Zm00001d004807 simMerged
Zm00001d004806_T001.exon1 2 140446583 140448284 Zm00001d004806c 140441997 140448284 Zm00001d004806c Zm00001d004806,Zm00001d004807 simMerged
Zm00001d004810_T001.exon1 2 140744018 140744436 Zm00001d004810 140744018 140750309 Zm00001d004810c Zm00001d004810,Zm00001d004811 simMerged
Zm00001d004810_T001.exon1 2 140744018 140744436 Zm00001d004810c 140744018 140750309 Zm00001d004810c Zm00001d004810,Zm00001d004811 simMerged
Zm00001d004810_T001.exon2 2 140744842 140745041 Zm00001d004810 140744018 140750309 Zm00001d004810c Zm00001d004810,Zm00001d004811 simMerged
Zm00001d004810_T001.exon2 2 140744842 140745041 Zm00001d004810c 140744018 140750309 Zm00001d004810c Zm00001d004810,Zm00001d004811 simMerged
Zm00001d004810_T001.exon3 2 140745148 140745207 Zm00001d004810 140744018 140750309 Zm00001d004810c Zm00001d004810,Zm00001d004811 simMerged
Zm00001d004810_T001.exon3 2 140745148 140745207 Zm00001d004810c 140744018 140750309 Zm00001d004810c Zm00001d004810,Zm00001d004811 simMerged
Zm00001d004810_T001.exon4 2 140746664 140748562 Zm00001d004810 140744018 140750309 Zm00001d004810c Zm00001d004810,Zm00001d004811 simMerged
Zm00001d004810_T001.exon4 2 140746664 140748562 Zm00001d004810c 140744018 140750309 Zm00001d004810c Zm00001d004810,Zm00001d004811 simMerged
Zm00001d004810_T001.exon5 2 140748657 140748807 Zm00001d004810 140744018 140750309 Zm00001d004810c Zm00001d004810,Zm00001d004811 simMerged
Zm00001d004810_T001.exon5 2 140748657 140748807 Zm00001d004810c 140744018 140750309 Zm00001d004810c Zm00001d004810,Zm00001d004811 simMerged
Zm00001d004810_T001.exon6 2 140748927 140749324 Zm00001d004810 140744018 140750309 Zm00001d004810c Zm00001d004810,Zm00001d004811 simMerged
Zm00001d004810_T001.exon6 2 140748927 140749324 Zm00001d004810c 140744018 140750309 Zm00001d004810c Zm00001d004810,Zm00001d004811 simMerged
Zm00001d004810_T001.exon7 2 140749415 140750309 Zm00001d004810 140744018 140750309 Zm00001d004810c Zm00001d004810,Zm00001d004811 simMerged
Zm00001d004810_T001.exon7 2 140749415 140750309 Zm00001d004810c 140744018 140750309 Zm00001d004810c Zm00001d004810,Zm00001d004811 simMerged
Zm00001d004814_T001.exon1 2 140902296 140903771 Zm00001d004814 140902296 140903771 Zm00001d004814c Zm00001d004814,Zm00001d004815 simMerged
Zm00001d004814_T001.exon1 2 140902296 140903771 Zm00001d004814c 140902296 140903771 Zm00001d004814c Zm00001d004814,Zm00001d004815 simMerged
Zm00001d004820_T001.exon2 2 141064723 141065204 Zm00001d004820 141064723 141065508 Zm00001d004820c Zm00001d004820,Zm00001d004821 simMerged
Zm00001d004820_T001.exon2 2 141064723 141065204 Zm00001d004820c 141064723 141065508 Zm00001d004820c Zm00001d004820,Zm00001d004821 simMerged
Zm00001d004820_T001.exon1 2 141065291 141065508 Zm00001d004820 141064723 141065508 Zm00001d004820c Zm00001d004820,Zm00001d004821 simMerged
Zm00001d004820_T001.exon1 2 141065291 141065508 Zm00001d004820c 141064723 141065508 Zm00001d004820c Zm00001d004820,Zm00001d004821 simMerged
Zm00001d004828_T001.exon4 2 141885023 141885154 Zm00001d004828 141885023 141886992 Zm00001d004828c Zm00001d004828,Zm00001d004829 simMerged
Zm00001d004828_T001.exon4 2 141885023 141885154 Zm00001d004828c 141885023 141886992 Zm00001d004828c Zm00001d004828,Zm00001d004829 simMerged
Zm00001d004828_T001.exon3 2 141885622 141885990 Zm00001d004828 141885023 141886992 Zm00001d004828c Zm00001d004828,Zm00001d004829 simMerged
Zm00001d004828_T001.exon3 2 141885622 141885990 Zm00001d004828c 141885023 141886992 Zm00001d004828c Zm00001d004828,Zm00001d004829 simMerged
Zm00001d004828_T001.exon2 2 141886706 141886788 Zm00001d004828 141885023 141886992 Zm00001d004828c Zm00001d004828,Zm00001d004829 simMerged
Zm00001d004828_T001.exon2 2 141886706 141886788 Zm00001d004828c 141885023 141886992 Zm00001d004828c Zm00001d004828,Zm00001d004829 simMerged
Zm00001d004828_T001.exon1 2 141886854 141886992 Zm00001d004828 141885023 141886992 Zm00001d004828c Zm00001d004828,Zm00001d004829 simMerged
Zm00001d004828_T001.exon1 2 141886854 141886992 Zm00001d004828c 141885023 141886992 Zm00001d004828c Zm00001d004828,Zm00001d004829 simMerged
Zm00001d004836_T001.exon1 2 142526160 142526696 Zm00001d004836 142526160 142527494 Zm00001d004836c Zm00001d004836,Zm00001d004837 simMerged
Zm00001d004836_T001.exon1 2 142526160 142526696 Zm00001d004836c 142526160 142527494 Zm00001d004836c Zm00001d004836,Zm00001d004837 simMerged
Zm00001d004836_T001.exon2 2 142526808 142527494 Zm00001d004836 142526160 142527494 Zm00001d004836c Zm00001d004836,Zm00001d004837 simMerged
Zm00001d004836_T001.exon2 2 142526808 142527494 Zm00001d004836c 142526160 142527494 Zm00001d004836c Zm00001d004836,Zm00001d004837 simMerged
Zm00001d004861_T005.exon1 2 145357767 145357970 Zm00001d004861 145357767 145376160 Zm00001d004861c Zm00001d004861,Zm00001d004862 simMerged
Zm00001d004861_T005.exon1 2 145357767 145357970 Zm00001d004861c 145357767 145376160 Zm00001d004861c Zm00001d004861,Zm00001d004862 simMerged
Zm00001d004861_T010.exon2 2 145365715 145365800 Zm00001d004861 145357767 145376160 Zm00001d004861c Zm00001d004861,Zm00001d004862 simMerged
Zm00001d004861_T010.exon2 2 145365715 145365800 Zm00001d004861c 145357767 145376160 Zm00001d004861c Zm00001d004861,Zm00001d004862 simMerged
Zm00001d004861_T004.exon3 2 145372014 145374314 Zm00001d004861 145357767 145376160 Zm00001d004861c Zm00001d004861,Zm00001d004862 simMerged
Zm00001d004861_T004.exon3 2 145372014 145374314 Zm00001d004861c 145357767 145376160 Zm00001d004861c Zm00001d004861,Zm00001d004862 simMerged
Zm00001d004861_T010.exon6 2 145374402 145374611 Zm00001d004861 145357767 145376160 Zm00001d004861c Zm00001d004861,Zm00001d004862 simMerged
Zm00001d004861_T010.exon6 2 145374402 145374611 Zm00001d004861c 145357767 145376160 Zm00001d004861c Zm00001d004861,Zm00001d004862 simMerged
Zm00001d004861_T010.exon7 2 145374699 145374814 Zm00001d004861 145357767 145376160 Zm00001d004861c Zm00001d004861,Zm00001d004862 simMerged
Zm00001d004861_T010.exon7 2 145374699 145374814 Zm00001d004861c 145357767 145376160 Zm00001d004861c Zm00001d004861,Zm00001d004862 simMerged
Zm00001d004861_T002.exon7 2 145375232 145376160 Zm00001d004861 145357767 145376160 Zm00001d004861c Zm00001d004861,Zm00001d004862 simMerged
Zm00001d004861_T002.exon7 2 145375232 145376160 Zm00001d004861c 145357767 145376160 Zm00001d004861c Zm00001d004861,Zm00001d004862 simMerged
Zm00001d004865_T001.exon1 2 145442465 145442673 Zm00001d004865 145442465 145442994 Zm00001d004865c Zm00001d004865,Zm00001d004866 simMerged
Zm00001d004865_T001.exon1 2 145442465 145442673 Zm00001d004865c 145442465 145442994 Zm00001d004865c Zm00001d004865,Zm00001d004866 simMerged
Zm00001d004865_T001.exon2 2 145442736 145442994 Zm00001d004865 145442465 145442994 Zm00001d004865c Zm00001d004865,Zm00001d004866 simMerged
Zm00001d004865_T001.exon2 2 145442736 145442994 Zm00001d004865c 145442465 145442994 Zm00001d004865c Zm00001d004865,Zm00001d004866 simMerged
Zm00001d004869_T001.exon6 2 145649716 145649978 Zm00001d004869 145649716 145650886 Zm00001d004869c Zm00001d004869,Zm00001d004870 simMerged
Zm00001d004869_T001.exon6 2 145649716 145649978 Zm00001d004869c 145649716 145650886 Zm00001d004869c Zm00001d004869,Zm00001d004870 simMerged
Zm00001d004869_T001.exon5 2 145650094 145650174 Zm00001d004869 145649716 145650886 Zm00001d004869c Zm00001d004869,Zm00001d004870 simMerged
Zm00001d004869_T001.exon5 2 145650094 145650174 Zm00001d004869c 145649716 145650886 Zm00001d004869c Zm00001d004869,Zm00001d004870 simMerged
Zm00001d004869_T001.exon4 2 145650278 145650366 Zm00001d004869 145649716 145650886 Zm00001d004869c Zm00001d004869,Zm00001d004870 simMerged
Zm00001d004869_T001.exon4 2 145650278 145650366 Zm00001d004869c 145649716 145650886 Zm00001d004869c Zm00001d004869,Zm00001d004870 simMerged
Zm00001d004869_T001.exon3 2 145650498 145650650 Zm00001d004869 145649716 145650886 Zm00001d004869c Zm00001d004869,Zm00001d004870 simMerged
Zm00001d004869_T001.exon3 2 145650498 145650650 Zm00001d004869c 145649716 145650886 Zm00001d004869c Zm00001d004869,Zm00001d004870 simMerged
Zm00001d004869_T001.exon2 2 145650727 145650784 Zm00001d004869 145649716 145650886 Zm00001d004869c Zm00001d004869,Zm00001d004870 simMerged
Zm00001d004869_T001.exon2 2 145650727 145650784 Zm00001d004869c 145649716 145650886 Zm00001d004869c Zm00001d004869,Zm00001d004870 simMerged
Zm00001d004869_T001.exon1 2 145650882 145650886 Zm00001d004869 145649716 145650886 Zm00001d004869c Zm00001d004869,Zm00001d004870 simMerged
Zm00001d004869_T001.exon1 2 145650882 145650886 Zm00001d004869c 145649716 145650886 Zm00001d004869c Zm00001d004869,Zm00001d004870 simMerged
Zm00001d004874_T001.exon1 2 145682371 145682988 Zm00001d004874 145682371 145682988 Zm00001d004874c Zm00001d004874,Zm00001d004875 simMerged
Zm00001d004874_T001.exon1 2 145682371 145682988 Zm00001d004874c 145682371 145682988 Zm00001d004874c Zm00001d004874,Zm00001d004875 simMerged
Zm00001d004881_T001.exon1 2 146206362 146207063 Zm00001d004881 146206362 146207063 Zm00001d004881c Zm00001d004881,Zm00001d004882 simMerged
Zm00001d004881_T001.exon1 2 146206362 146207063 Zm00001d004881c 146206362 146207063 Zm00001d004881c Zm00001d004881,Zm00001d004882 simMerged
Zm00001d004884_T001.exon1 2 146482782 146483399 Zm00001d004884 146482782 146483399 Zm00001d004884c Zm00001d004884,Zm00001d004885 simMerged
Zm00001d004884_T001.exon1 2 146482782 146483399 Zm00001d004884c 146482782 146483399 Zm00001d004884c Zm00001d004884,Zm00001d004885 simMerged
Zm00001d004888_T001.exon1 2 146710793 146711398 Zm00001d004888 146710793 146711398 Zm00001d004888c Zm00001d004888,Zm00001d004889 simMerged
Zm00001d004888_T001.exon1 2 146710793 146711398 Zm00001d004888c 146710793 146711398 Zm00001d004888c Zm00001d004888,Zm00001d004889 simMerged
Zm00001d004897_T001.exon1 2 147657998 147658222 Zm00001d004897 147657998 147659916 Zm00001d004897c Zm00001d004897,Zm00001d004898 simMerged
Zm00001d004897_T001.exon1 2 147657998 147658222 Zm00001d004897c 147657998 147659916 Zm00001d004897c Zm00001d004897,Zm00001d004898 simMerged
Zm00001d004897_T001.exon2 2 147658337 147658531 Zm00001d004897 147657998 147659916 Zm00001d004897c Zm00001d004897,Zm00001d004898 simMerged
Zm00001d004897_T001.exon2 2 147658337 147658531 Zm00001d004897c 147657998 147659916 Zm00001d004897c Zm00001d004897,Zm00001d004898 simMerged
Zm00001d004897_T001.exon3 2 147658632 147658775 Zm00001d004897 147657998 147659916 Zm00001d004897c Zm00001d004897,Zm00001d004898 simMerged
Zm00001d004897_T001.exon3 2 147658632 147658775 Zm00001d004897c 147657998 147659916 Zm00001d004897c Zm00001d004897,Zm00001d004898 simMerged
Zm00001d004897_T001.exon4 2 147659377 147659916 Zm00001d004897 147657998 147659916 Zm00001d004897c Zm00001d004897,Zm00001d004898 simMerged
Zm00001d004897_T001.exon4 2 147659377 147659916 Zm00001d004897c 147657998 147659916 Zm00001d004897c Zm00001d004897,Zm00001d004898 simMerged
Zm00001d004903_T001.exon2 2 147882115 147883235 Zm00001d004903 147882115 147883489 Zm00001d004903c Zm00001d004903,Zm00001d004904 simMerged
Zm00001d004903_T001.exon2 2 147882115 147883235 Zm00001d004903c 147882115 147883489 Zm00001d004903c Zm00001d004903,Zm00001d004904 simMerged
Zm00001d004903_T001.exon1 2 147883366 147883489 Zm00001d004903 147882115 147883489 Zm00001d004903c Zm00001d004903,Zm00001d004904 simMerged
Zm00001d004903_T001.exon1 2 147883366 147883489 Zm00001d004903c 147882115 147883489 Zm00001d004903c Zm00001d004903,Zm00001d004904 simMerged
Zm00001d004905_T001.exon1 2 147904428 147905756 Zm00001d004905 147904428 147905756 Zm00001d004905c Zm00001d004905,Zm00001d004906 simMerged
Zm00001d004905_T001.exon1 2 147904428 147905756 Zm00001d004905c 147904428 147905756 Zm00001d004905c Zm00001d004905,Zm00001d004906 simMerged
Zm00001d004911_T001.exon2 2 148025233 148026557 Zm00001d004911 148025233 148027723 Zm00001d004911c Zm00001d004911,Zm00001d004912 simMerged
Zm00001d004911_T001.exon2 2 148025233 148026557 Zm00001d004911c 148025233 148027723 Zm00001d004911c Zm00001d004911,Zm00001d004912 simMerged
Zm00001d004911_T001.exon1 2 148026805 148027723 Zm00001d004911 148025233 148027723 Zm00001d004911c Zm00001d004911,Zm00001d004912 simMerged
Zm00001d004911_T001.exon1 2 148026805 148027723 Zm00001d004911c 148025233 148027723 Zm00001d004911c Zm00001d004911,Zm00001d004912 simMerged
Zm00001d004915_T001.exon1 2 148273239 148274261 Zm00001d004915 148273239 148274261 Zm00001d004915c Zm00001d004915,Zm00001d004916 simMerged
Zm00001d004915_T001.exon1 2 148273239 148274261 Zm00001d004915c 148273239 148274261 Zm00001d004915c Zm00001d004915,Zm00001d004916 simMerged
Zm00001d004917_T001.exon1 2 148582996 148583653 Zm00001d004917 148582996 148585868 Zm00001d004917c Zm00001d004917,Zm00001d004918 simMerged
Zm00001d004917_T001.exon1 2 148582996 148583653 Zm00001d004917c 148582996 148585868 Zm00001d004917c Zm00001d004917,Zm00001d004918 simMerged
Zm00001d004917_T001.exon2 2 148585104 148585868 Zm00001d004917 148582996 148585868 Zm00001d004917c Zm00001d004917,Zm00001d004918 simMerged
Zm00001d004917_T001.exon2 2 148585104 148585868 Zm00001d004917c 148582996 148585868 Zm00001d004917c Zm00001d004917,Zm00001d004918 simMerged
Zm00001d004926_T001.exon1 2 149221174 149221683 Zm00001d004926 149221174 149222774 Zm00001d004926c Zm00001d004926,Zm00001d004927 simMerged
Zm00001d004926_T001.exon1 2 149221174 149221683 Zm00001d004926c 149221174 149222774 Zm00001d004926c Zm00001d004926,Zm00001d004927 simMerged
Zm00001d004926_T001.exon2 2 149222544 149222774 Zm00001d004926 149221174 149222774 Zm00001d004926c Zm00001d004926,Zm00001d004927 simMerged
Zm00001d004926_T001.exon2 2 149222544 149222774 Zm00001d004926c 149221174 149222774 Zm00001d004926c Zm00001d004926,Zm00001d004927 simMerged
Zm00001d004931_T001.exon2 2 149353232 149355183 Zm00001d004931 149353232 149355845 Zm00001d004931c Zm00001d004931,Zm00001d004932 simMerged
Zm00001d004931_T001.exon2 2 149353232 149355183 Zm00001d004931c 149353232 149355845 Zm00001d004931c Zm00001d004931,Zm00001d004932 simMerged
Zm00001d004931_T001.exon1 2 149355451 149355845 Zm00001d004931 149353232 149355845 Zm00001d004931c Zm00001d004931,Zm00001d004932 simMerged
Zm00001d004931_T001.exon1 2 149355451 149355845 Zm00001d004931c 149353232 149355845 Zm00001d004931c Zm00001d004931,Zm00001d004932 simMerged
Zm00001d004934_T001.exon2 2 149552424 149553014 Zm00001d004934 149552424 149555856 Zm00001d004934c Zm00001d004934,Zm00001d004935 simMerged
Zm00001d004934_T001.exon2 2 149552424 149553014 Zm00001d004934c 149552424 149555856 Zm00001d004934c Zm00001d004934,Zm00001d004935 simMerged
Zm00001d004934_T001.exon1 2 149554616 149555856 Zm00001d004934 149552424 149555856 Zm00001d004934c Zm00001d004934,Zm00001d004935 simMerged
Zm00001d004934_T001.exon1 2 149554616 149555856 Zm00001d004934c 149552424 149555856 Zm00001d004934c Zm00001d004934,Zm00001d004935 simMerged
Zm00001d004938_T001.exon1 2 149610064 149610299 Zm00001d004938 149610064 149610775 Zm00001d004938c Zm00001d004938,Zm00001d004939 simMerged
Zm00001d004938_T001.exon1 2 149610064 149610299 Zm00001d004938c 149610064 149610775 Zm00001d004938c Zm00001d004938,Zm00001d004939 simMerged
Zm00001d004938_T001.exon2 2 149610364 149610493 Zm00001d004938 149610064 149610775 Zm00001d004938c Zm00001d004938,Zm00001d004939 simMerged
Zm00001d004938_T001.exon2 2 149610364 149610493 Zm00001d004938c 149610064 149610775 Zm00001d004938c Zm00001d004938,Zm00001d004939 simMerged
Zm00001d004938_T001.exon3 2 149610608 149610775 Zm00001d004938 149610064 149610775 Zm00001d004938c Zm00001d004938,Zm00001d004939 simMerged
Zm00001d004938_T001.exon3 2 149610608 149610775 Zm00001d004938c 149610064 149610775 Zm00001d004938c Zm00001d004938,Zm00001d004939 simMerged
Zm00001d004943_T001.exon3 2 149874146 149874249 Zm00001d004943 149874146 149875416 Zm00001d004943c Zm00001d004943,Zm00001d004944 simMerged
Zm00001d004943_T001.exon3 2 149874146 149874249 Zm00001d004943c 149874146 149875416 Zm00001d004943c Zm00001d004943,Zm00001d004944 simMerged
Zm00001d004943_T001.exon2 2 149874339 149874447 Zm00001d004943 149874146 149875416 Zm00001d004943c Zm00001d004943,Zm00001d004944 simMerged
Zm00001d004943_T001.exon2 2 149874339 149874447 Zm00001d004943c 149874146 149875416 Zm00001d004943c Zm00001d004943,Zm00001d004944 simMerged
Zm00001d004943_T001.exon1 2 149875088 149875416 Zm00001d004943 149874146 149875416 Zm00001d004943c Zm00001d004943,Zm00001d004944 simMerged
Zm00001d004943_T001.exon1 2 149875088 149875416 Zm00001d004943c 149874146 149875416 Zm00001d004943c Zm00001d004943,Zm00001d004944 simMerged
Zm00001d004945_T001.exon1 2 149950443 149950871 Zm00001d004945 149950443 149950871 Zm00001d004945c Zm00001d004945,Zm00001d004946 simMerged
Zm00001d004945_T001.exon1 2 149950443 149950871 Zm00001d004945c 149950443 149950871 Zm00001d004945c Zm00001d004945,Zm00001d004946 simMerged
Zm00001d004957_T001.exon1 2 150613845 150614714 Zm00001d004957 150613845 150616281 Zm00001d004957c Zm00001d004957,Zm00001d004958 simMerged
Zm00001d004957_T001.exon1 2 150613845 150614714 Zm00001d004957c 150613845 150616281 Zm00001d004957c Zm00001d004957,Zm00001d004958 simMerged
Zm00001d004957_T001.exon2 2 150614799 150615068 Zm00001d004957 150613845 150616281 Zm00001d004957c Zm00001d004957,Zm00001d004958 simMerged
Zm00001d004957_T001.exon2 2 150614799 150615068 Zm00001d004957c 150613845 150616281 Zm00001d004957c Zm00001d004957,Zm00001d004958 simMerged
Zm00001d004957_T001.exon3 2 150615286 150615375 Zm00001d004957 150613845 150616281 Zm00001d004957c Zm00001d004957,Zm00001d004958 simMerged
Zm00001d004957_T001.exon3 2 150615286 150615375 Zm00001d004957c 150613845 150616281 Zm00001d004957c Zm00001d004957,Zm00001d004958 simMerged
Zm00001d004957_T001.exon4 2 150615515 150615593 Zm00001d004957 150613845 150616281 Zm00001d004957c Zm00001d004957,Zm00001d004958 simMerged
Zm00001d004957_T001.exon4 2 150615515 150615593 Zm00001d004957c 150613845 150616281 Zm00001d004957c Zm00001d004957,Zm00001d004958 simMerged
Zm00001d004957_T001.exon5 2 150615699 150615963 Zm00001d004957 150613845 150616281 Zm00001d004957c Zm00001d004957,Zm00001d004958 simMerged
Zm00001d004957_T001.exon5 2 150615699 150615963 Zm00001d004957c 150613845 150616281 Zm00001d004957c Zm00001d004957,Zm00001d004958 simMerged
Zm00001d004957_T001.exon6 2 150616056 150616281 Zm00001d004957 150613845 150616281 Zm00001d004957c Zm00001d004957,Zm00001d004958 simMerged
Zm00001d004957_T001.exon6 2 150616056 150616281 Zm00001d004957c 150613845 150616281 Zm00001d004957c Zm00001d004957,Zm00001d004958 simMerged
Zm00001d004962_T001.exon7 2 150765037 150765045 Zm00001d004962 150765037 150767622 Zm00001d004962c Zm00001d004962,Zm00001d004963 simMerged
Zm00001d004962_T001.exon7 2 150765037 150765045 Zm00001d004962c 150765037 150767622 Zm00001d004962c Zm00001d004962,Zm00001d004963 simMerged
Zm00001d004962_T001.exon6 2 150765345 150765451 Zm00001d004962 150765037 150767622 Zm00001d004962c Zm00001d004962,Zm00001d004963 simMerged
Zm00001d004962_T001.exon6 2 150765345 150765451 Zm00001d004962c 150765037 150767622 Zm00001d004962c Zm00001d004962,Zm00001d004963 simMerged
Zm00001d004962_T001.exon5 2 150765547 150765574 Zm00001d004962 150765037 150767622 Zm00001d004962c Zm00001d004962,Zm00001d004963 simMerged
Zm00001d004962_T001.exon5 2 150765547 150765574 Zm00001d004962c 150765037 150767622 Zm00001d004962c Zm00001d004962,Zm00001d004963 simMerged
Zm00001d004962_T001.exon4 2 150766700 150766756 Zm00001d004962 150765037 150767622 Zm00001d004962c Zm00001d004962,Zm00001d004963 simMerged
Zm00001d004962_T001.exon4 2 150766700 150766756 Zm00001d004962c 150765037 150767622 Zm00001d004962c Zm00001d004962,Zm00001d004963 simMerged
Zm00001d004962_T001.exon3 2 150766979 150767158 Zm00001d004962 150765037 150767622 Zm00001d004962c Zm00001d004962,Zm00001d004963 simMerged
Zm00001d004962_T001.exon3 2 150766979 150767158 Zm00001d004962c 150765037 150767622 Zm00001d004962c Zm00001d004962,Zm00001d004963 simMerged
Zm00001d004962_T001.exon2 2 150767250 150767451 Zm00001d004962 150765037 150767622 Zm00001d004962c Zm00001d004962,Zm00001d004963 simMerged
Zm00001d004962_T001.exon2 2 150767250 150767451 Zm00001d004962c 150765037 150767622 Zm00001d004962c Zm00001d004962,Zm00001d004963 simMerged
Zm00001d004962_T001.exon1 2 150767490 150767622 Zm00001d004962 150765037 150767622 Zm00001d004962c Zm00001d004962,Zm00001d004963 simMerged
Zm00001d004962_T001.exon1 2 150767490 150767622 Zm00001d004962c 150765037 150767622 Zm00001d004962c Zm00001d004962,Zm00001d004963 simMerged
Zm00001d004968_T001.exon6 2 151122486 151122785 Zm00001d004968 151122486 151126192 Zm00001d004968c Zm00001d004968,Zm00001d004969 simMerged
Zm00001d004968_T001.exon6 2 151122486 151122785 Zm00001d004968c 151122486 151126192 Zm00001d004968c Zm00001d004968,Zm00001d004969 simMerged
Zm00001d004968_T001.exon5 2 151122949 151123019 Zm00001d004968 151122486 151126192 Zm00001d004968c Zm00001d004968,Zm00001d004969 simMerged
Zm00001d004968_T001.exon5 2 151122949 151123019 Zm00001d004968c 151122486 151126192 Zm00001d004968c Zm00001d004968,Zm00001d004969 simMerged
Zm00001d004968_T001.exon4 2 151123596 151123651 Zm00001d004968 151122486 151126192 Zm00001d004968c Zm00001d004968,Zm00001d004969 simMerged
Zm00001d004968_T001.exon4 2 151123596 151123651 Zm00001d004968c 151122486 151126192 Zm00001d004968c Zm00001d004968,Zm00001d004969 simMerged
Zm00001d004968_T001.exon3 2 151125162 151125223 Zm00001d004968 151122486 151126192 Zm00001d004968c Zm00001d004968,Zm00001d004969 simMerged
Zm00001d004968_T001.exon3 2 151125162 151125223 Zm00001d004968c 151122486 151126192 Zm00001d004968c Zm00001d004968,Zm00001d004969 simMerged
Zm00001d004968_T001.exon2 2 151125461 151125624 Zm00001d004968 151122486 151126192 Zm00001d004968c Zm00001d004968,Zm00001d004969 simMerged
Zm00001d004968_T001.exon2 2 151125461 151125624 Zm00001d004968c 151122486 151126192 Zm00001d004968c Zm00001d004968,Zm00001d004969 simMerged
Zm00001d004968_T001.exon1 2 151126014 151126192 Zm00001d004968 151122486 151126192 Zm00001d004968c Zm00001d004968,Zm00001d004969 simMerged
Zm00001d004968_T001.exon1 2 151126014 151126192 Zm00001d004968c 151122486 151126192 Zm00001d004968c Zm00001d004968,Zm00001d004969 simMerged
Zm00001d004976_T001.exon7 2 151616446 151616919 Zm00001d004976 151616446 151621266 Zm00001d004976c Zm00001d004976,Zm00001d004977 simMerged
Zm00001d004976_T001.exon7 2 151616446 151616919 Zm00001d004976c 151616446 151621266 Zm00001d004976c Zm00001d004976,Zm00001d004977 simMerged
Zm00001d004976_T001.exon6 2 151617347 151618507 Zm00001d004976 151616446 151621266 Zm00001d004976c Zm00001d004976,Zm00001d004977 simMerged
Zm00001d004976_T001.exon6 2 151617347 151618507 Zm00001d004976c 151616446 151621266 Zm00001d004976c Zm00001d004976,Zm00001d004977 simMerged
Zm00001d004976_T001.exon5 2 151618624 151619990 Zm00001d004976 151616446 151621266 Zm00001d004976c Zm00001d004976,Zm00001d004977 simMerged
Zm00001d004976_T001.exon5 2 151618624 151619990 Zm00001d004976c 151616446 151621266 Zm00001d004976c Zm00001d004976,Zm00001d004977 simMerged
Zm00001d004976_T003.exon4 2 151620190 151620294 Zm00001d004976 151616446 151621266 Zm00001d004976c Zm00001d004976,Zm00001d004977 simMerged
Zm00001d004976_T003.exon4 2 151620190 151620294 Zm00001d004976c 151616446 151621266 Zm00001d004976c Zm00001d004976,Zm00001d004977 simMerged
Zm00001d004976_T003.exon3 2 151620411 151620497 Zm00001d004976 151616446 151621266 Zm00001d004976c Zm00001d004976,Zm00001d004977 simMerged
Zm00001d004976_T003.exon3 2 151620411 151620497 Zm00001d004976c 151616446 151621266 Zm00001d004976c Zm00001d004976,Zm00001d004977 simMerged
Zm00001d004976_T003.exon2 2 151620750 151620872 Zm00001d004976 151616446 151621266 Zm00001d004976c Zm00001d004976,Zm00001d004977 simMerged
Zm00001d004976_T003.exon2 2 151620750 151620872 Zm00001d004976c 151616446 151621266 Zm00001d004976c Zm00001d004976,Zm00001d004977 simMerged
Zm00001d004976_T001.exon1 2 151620990 151621266 Zm00001d004976 151616446 151621266 Zm00001d004976c Zm00001d004976,Zm00001d004977 simMerged
Zm00001d004976_T001.exon1 2 151620990 151621266 Zm00001d004976c 151616446 151621266 Zm00001d004976c Zm00001d004976,Zm00001d004977 simMerged
Zm00001d004986_T009.exon8 2 152282286 152282616 Zm00001d004986 152282286 152290127 Zm00001d004986c Zm00001d004986,Zm00001d004987 simMerged
Zm00001d004986_T009.exon8 2 152282286 152282616 Zm00001d004986c 152282286 152290127 Zm00001d004986c Zm00001d004986,Zm00001d004987 simMerged
Zm00001d004986_T009.exon7 2 152282803 152285230 Zm00001d004986 152282286 152290127 Zm00001d004986c Zm00001d004986,Zm00001d004987 simMerged
Zm00001d004986_T009.exon7 2 152282803 152285230 Zm00001d004986c 152282286 152290127 Zm00001d004986c Zm00001d004986,Zm00001d004987 simMerged
Zm00001d004986_T003.exon7 2 152285321 152285525 Zm00001d004986 152282286 152290127 Zm00001d004986c Zm00001d004986,Zm00001d004987 simMerged
Zm00001d004986_T003.exon7 2 152285321 152285525 Zm00001d004986c 152282286 152290127 Zm00001d004986c Zm00001d004986,Zm00001d004987 simMerged
Zm00001d004986_T003.exon6 2 152285613 152285786 Zm00001d004986 152282286 152290127 Zm00001d004986c Zm00001d004986,Zm00001d004987 simMerged
Zm00001d004986_T003.exon6 2 152285613 152285786 Zm00001d004986c 152282286 152290127 Zm00001d004986c Zm00001d004986,Zm00001d004987 simMerged
Zm00001d004986_T003.exon5 2 152285864 152286004 Zm00001d004986 152282286 152290127 Zm00001d004986c Zm00001d004986,Zm00001d004987 simMerged
Zm00001d004986_T003.exon5 2 152285864 152286004 Zm00001d004986c 152282286 152290127 Zm00001d004986c Zm00001d004986,Zm00001d004987 simMerged
Zm00001d004986_T003.exon4 2 152286708 152286815 Zm00001d004986 152282286 152290127 Zm00001d004986c Zm00001d004986,Zm00001d004987 simMerged
Zm00001d004986_T003.exon4 2 152286708 152286815 Zm00001d004986c 152282286 152290127 Zm00001d004986c Zm00001d004986,Zm00001d004987 simMerged
Zm00001d004986_T009.exon2 2 152286894 152289987 Zm00001d004986 152282286 152290127 Zm00001d004986c Zm00001d004986,Zm00001d004987 simMerged
Zm00001d004986_T009.exon2 2 152286894 152289987 Zm00001d004986c 152282286 152290127 Zm00001d004986c Zm00001d004986,Zm00001d004987 simMerged
Zm00001d004986_T009.exon1 2 152290105 152290127 Zm00001d004986 152282286 152290127 Zm00001d004986c Zm00001d004986,Zm00001d004987 simMerged
Zm00001d004986_T009.exon1 2 152290105 152290127 Zm00001d004986c 152282286 152290127 Zm00001d004986c Zm00001d004986,Zm00001d004987 simMerged
Zm00001d005007_T001.exon1 2 153449367 153449951 Zm00001d005007 153449367 153449951 Zm00001d005007c Zm00001d005007,Zm00001d005008 simMerged
Zm00001d005007_T001.exon1 2 153449367 153449951 Zm00001d005007c 153449367 153449951 Zm00001d005007c Zm00001d005007,Zm00001d005008 simMerged
Zm00001d005010_T001.exon1 2 153499579 153500433 Zm00001d005010 153499579 153500433 Zm00001d005010c Zm00001d005010,Zm00001d005011 simMerged
Zm00001d005010_T001.exon1 2 153499579 153500433 Zm00001d005010c 153499579 153500433 Zm00001d005010c Zm00001d005010,Zm00001d005011 simMerged
Zm00001d005023_T001.exon1 2 154380003 154380449 Zm00001d005023 154380003 154380449 Zm00001d005023c Zm00001d005023,Zm00001d005024 simMerged
Zm00001d005023_T001.exon1 2 154380003 154380449 Zm00001d005023c 154380003 154380449 Zm00001d005023c Zm00001d005023,Zm00001d005024 simMerged
Zm00001d005026_T001.exon1 2 154614760 154614988 Zm00001d005026 154614760 154616824 Zm00001d005026c Zm00001d005026,Zm00001d005027 simMerged
Zm00001d005026_T001.exon1 2 154614760 154614988 Zm00001d005026c 154614760 154616824 Zm00001d005026c Zm00001d005026,Zm00001d005027 simMerged
Zm00001d005026_T001.exon2 2 154615125 154616161 Zm00001d005026 154614760 154616824 Zm00001d005026c Zm00001d005026,Zm00001d005027 simMerged
Zm00001d005026_T001.exon2 2 154615125 154616161 Zm00001d005026c 154614760 154616824 Zm00001d005026c Zm00001d005026,Zm00001d005027 simMerged
Zm00001d005026_T001.exon3 2 154616478 154616824 Zm00001d005026 154614760 154616824 Zm00001d005026c Zm00001d005026,Zm00001d005027 simMerged
Zm00001d005026_T001.exon3 2 154616478 154616824 Zm00001d005026c 154614760 154616824 Zm00001d005026c Zm00001d005026,Zm00001d005027 simMerged
Zm00001d005028_T001.exon3 2 154629678 154630277 Zm00001d005028 154629678 154631157 Zm00001d005028c Zm00001d005028,Zm00001d005029 simMerged
Zm00001d005028_T001.exon3 2 154629678 154630277 Zm00001d005028c 154629678 154631157 Zm00001d005028c Zm00001d005028,Zm00001d005029 simMerged
Zm00001d005028_T001.exon2 2 154630405 154630715 Zm00001d005028 154629678 154631157 Zm00001d005028c Zm00001d005028,Zm00001d005029 simMerged
Zm00001d005028_T001.exon2 2 154630405 154630715 Zm00001d005028c 154629678 154631157 Zm00001d005028c Zm00001d005028,Zm00001d005029 simMerged
Zm00001d005028_T001.exon1 2 154630825 154631157 Zm00001d005028 154629678 154631157 Zm00001d005028c Zm00001d005028,Zm00001d005029 simMerged
Zm00001d005028_T001.exon1 2 154630825 154631157 Zm00001d005028c 154629678 154631157 Zm00001d005028c Zm00001d005028,Zm00001d005029 simMerged
Zm00001d005036_T003.exon1 2 155301263 155301880 Zm00001d005036 155301263 155306242 Zm00001d005036c Zm00001d005036,Zm00001d005037 simMerged
Zm00001d005036_T003.exon1 2 155301263 155301880 Zm00001d005036c 155301263 155306242 Zm00001d005036c Zm00001d005036,Zm00001d005037 simMerged
Zm00001d005036_T004.exon3 2 155303146 155303480 Zm00001d005036 155301263 155306242 Zm00001d005036c Zm00001d005036,Zm00001d005037 simMerged
Zm00001d005036_T004.exon3 2 155303146 155303480 Zm00001d005036c 155301263 155306242 Zm00001d005036c Zm00001d005036,Zm00001d005037 simMerged
Zm00001d005036_T004.exon4 2 155304099 155304234 Zm00001d005036 155301263 155306242 Zm00001d005036c Zm00001d005036,Zm00001d005037 simMerged
Zm00001d005036_T004.exon4 2 155304099 155304234 Zm00001d005036c 155301263 155306242 Zm00001d005036c Zm00001d005036,Zm00001d005037 simMerged
Zm00001d005036_T003.exon4 2 155304350 155304420 Zm00001d005036 155301263 155306242 Zm00001d005036c Zm00001d005036,Zm00001d005037 simMerged
Zm00001d005036_T003.exon4 2 155304350 155304420 Zm00001d005036c 155301263 155306242 Zm00001d005036c Zm00001d005036,Zm00001d005037 simMerged
Zm00001d005036_T003.exon5 2 155304568 155304994 Zm00001d005036 155301263 155306242 Zm00001d005036c Zm00001d005036,Zm00001d005037 simMerged
Zm00001d005036_T003.exon5 2 155304568 155304994 Zm00001d005036c 155301263 155306242 Zm00001d005036c Zm00001d005036,Zm00001d005037 simMerged
Zm00001d005036_T003.exon6 2 155305283 155306242 Zm00001d005036 155301263 155306242 Zm00001d005036c Zm00001d005036,Zm00001d005037 simMerged
Zm00001d005036_T003.exon6 2 155305283 155306242 Zm00001d005036c 155301263 155306242 Zm00001d005036c Zm00001d005036,Zm00001d005037 simMerged
Zm00001d005044_T001.exon1 2 155847589 155848806 Zm00001d005044 155847589 155848806 Zm00001d005044c Zm00001d005044,Zm00001d005045 simMerged
Zm00001d005044_T001.exon1 2 155847589 155848806 Zm00001d005044c 155847589 155848806 Zm00001d005044c Zm00001d005044,Zm00001d005045 simMerged
Zm00001d005051_T001.exon1 2 156270103 156270470 Zm00001d005051 156270103 156272641 Zm00001d005051c Zm00001d005051,Zm00001d005052 simMerged
Zm00001d005051_T001.exon1 2 156270103 156270470 Zm00001d005051c 156270103 156272641 Zm00001d005051c Zm00001d005051,Zm00001d005052 simMerged
Zm00001d005051_T001.exon2 2 156270576 156270645 Zm00001d005051 156270103 156272641 Zm00001d005051c Zm00001d005051,Zm00001d005052 simMerged
Zm00001d005051_T001.exon2 2 156270576 156270645 Zm00001d005051c 156270103 156272641 Zm00001d005051c Zm00001d005051,Zm00001d005052 simMerged
Zm00001d005051_T001.exon3 2 156270830 156272641 Zm00001d005051 156270103 156272641 Zm00001d005051c Zm00001d005051,Zm00001d005052 simMerged
Zm00001d005051_T001.exon3 2 156270830 156272641 Zm00001d005051c 156270103 156272641 Zm00001d005051c Zm00001d005051,Zm00001d005052 simMerged
Zm00001d005053_T005.exon4 2 156308096 156308440 Zm00001d005053 156308096 156310294 Zm00001d005053c Zm00001d005053,Zm00001d005054 simMerged
Zm00001d005053_T005.exon4 2 156308096 156308440 Zm00001d005053c 156308096 156310294 Zm00001d005053c Zm00001d005053,Zm00001d005054 simMerged
Zm00001d005053_T005.exon3 2 156308765 156309011 Zm00001d005053 156308096 156310294 Zm00001d005053c Zm00001d005053,Zm00001d005054 simMerged
Zm00001d005053_T005.exon3 2 156308765 156309011 Zm00001d005053c 156308096 156310294 Zm00001d005053c Zm00001d005053,Zm00001d005054 simMerged
Zm00001d005053_T005.exon2 2 156309171 156309636 Zm00001d005053 156308096 156310294 Zm00001d005053c Zm00001d005053,Zm00001d005054 simMerged
Zm00001d005053_T005.exon2 2 156309171 156309636 Zm00001d005053c 156308096 156310294 Zm00001d005053c Zm00001d005053,Zm00001d005054 simMerged
Zm00001d005053_T005.exon1 2 156309919 156310294 Zm00001d005053 156308096 156310294 Zm00001d005053c Zm00001d005053,Zm00001d005054 simMerged
Zm00001d005053_T005.exon1 2 156309919 156310294 Zm00001d005053c 156308096 156310294 Zm00001d005053c Zm00001d005053,Zm00001d005054 simMerged
Zm00001d005055_T001.exon1 2 156345821 156346504 Zm00001d005055 156345821 156346504 Zm00001d005055c Zm00001d005055,Zm00001d005056 simMerged
Zm00001d005055_T001.exon1 2 156345821 156346504 Zm00001d005055c 156345821 156346504 Zm00001d005055c Zm00001d005055,Zm00001d005056 simMerged
Zm00001d005059_T001.exon1 2 156642268 156642926 Zm00001d005059 156642268 156645976 Zm00001d005059c Zm00001d005059,Zm00001d005060 simMerged
Zm00001d005059_T001.exon1 2 156642268 156642926 Zm00001d005059c 156642268 156645976 Zm00001d005059c Zm00001d005059,Zm00001d005060 simMerged
Zm00001d005059_T001.exon2 2 156643068 156643180 Zm00001d005059 156642268 156645976 Zm00001d005059c Zm00001d005059,Zm00001d005060 simMerged
Zm00001d005059_T001.exon2 2 156643068 156643180 Zm00001d005059c 156642268 156645976 Zm00001d005059c Zm00001d005059,Zm00001d005060 simMerged
Zm00001d005059_T001.exon3 2 156643972 156644079 Zm00001d005059 156642268 156645976 Zm00001d005059c Zm00001d005059,Zm00001d005060 simMerged
Zm00001d005059_T001.exon3 2 156643972 156644079 Zm00001d005059c 156642268 156645976 Zm00001d005059c Zm00001d005059,Zm00001d005060 simMerged
Zm00001d005059_T001.exon4 2 156644148 156644210 Zm00001d005059 156642268 156645976 Zm00001d005059c Zm00001d005059,Zm00001d005060 simMerged
Zm00001d005059_T001.exon4 2 156644148 156644210 Zm00001d005059c 156642268 156645976 Zm00001d005059c Zm00001d005059,Zm00001d005060 simMerged
Zm00001d005059_T001.exon5 2 156644288 156644455 Zm00001d005059 156642268 156645976 Zm00001d005059c Zm00001d005059,Zm00001d005060 simMerged
Zm00001d005059_T001.exon5 2 156644288 156644455 Zm00001d005059c 156642268 156645976 Zm00001d005059c Zm00001d005059,Zm00001d005060 simMerged
Zm00001d005059_T004.exon6 2 156644526 156644920 Zm00001d005059 156642268 156645976 Zm00001d005059c Zm00001d005059,Zm00001d005060 simMerged
Zm00001d005059_T004.exon6 2 156644526 156644920 Zm00001d005059c 156642268 156645976 Zm00001d005059c Zm00001d005059,Zm00001d005060 simMerged
Zm00001d005059_T004.exon7 2 156645039 156645127 Zm00001d005059 156642268 156645976 Zm00001d005059c Zm00001d005059,Zm00001d005060 simMerged
Zm00001d005059_T004.exon7 2 156645039 156645127 Zm00001d005059c 156642268 156645976 Zm00001d005059c Zm00001d005059,Zm00001d005060 simMerged
Zm00001d005059_T002.exon8 2 156645422 156645976 Zm00001d005059 156642268 156645976 Zm00001d005059c Zm00001d005059,Zm00001d005060 simMerged
Zm00001d005059_T002.exon8 2 156645422 156645976 Zm00001d005059c 156642268 156645976 Zm00001d005059c Zm00001d005059,Zm00001d005060 simMerged
Zm00001d005061_T002.exon5 2 156733162 156733347 Zm00001d005061 156733162 156753879 Zm00001d005061c Zm00001d005061,Zm00001d005062 simMerged
Zm00001d005061_T002.exon5 2 156733162 156733347 Zm00001d005061c 156733162 156753879 Zm00001d005061c Zm00001d005061,Zm00001d005062 simMerged
Zm00001d005061_T002.exon4 2 156751416 156751488 Zm00001d005061 156733162 156753879 Zm00001d005061c Zm00001d005061,Zm00001d005062 simMerged
Zm00001d005061_T002.exon4 2 156751416 156751488 Zm00001d005061c 156733162 156753879 Zm00001d005061c Zm00001d005061,Zm00001d005062 simMerged
Zm00001d005061_T002.exon3 2 156753119 156753268 Zm00001d005061 156733162 156753879 Zm00001d005061c Zm00001d005061,Zm00001d005062 simMerged
Zm00001d005061_T002.exon3 2 156753119 156753268 Zm00001d005061c 156733162 156753879 Zm00001d005061c Zm00001d005061,Zm00001d005062 simMerged
Zm00001d005061_T002.exon2 2 156753353 156753456 Zm00001d005061 156733162 156753879 Zm00001d005061c Zm00001d005061,Zm00001d005062 simMerged
Zm00001d005061_T002.exon2 2 156753353 156753456 Zm00001d005061c 156733162 156753879 Zm00001d005061c Zm00001d005061,Zm00001d005062 simMerged
Zm00001d005061_T002.exon1 2 156753724 156753879 Zm00001d005061 156733162 156753879 Zm00001d005061c Zm00001d005061,Zm00001d005062 simMerged
Zm00001d005061_T002.exon1 2 156753724 156753879 Zm00001d005061c 156733162 156753879 Zm00001d005061c Zm00001d005061,Zm00001d005062 simMerged
Zm00001d005063_T001.exon1 2 156913472 156913977 Zm00001d005063 156913472 156927315 Zm00001d005063c Zm00001d005063,Zm00001d005064 simMerged
Zm00001d005063_T001.exon1 2 156913472 156913977 Zm00001d005063c 156913472 156927315 Zm00001d005063c Zm00001d005063,Zm00001d005064 simMerged
Zm00001d005063_T001.exon2 2 156921083 156921185 Zm00001d005063 156913472 156927315 Zm00001d005063c Zm00001d005063,Zm00001d005064 simMerged
Zm00001d005063_T001.exon2 2 156921083 156921185 Zm00001d005063c 156913472 156927315 Zm00001d005063c Zm00001d005063,Zm00001d005064 simMerged
Zm00001d005063_T001.exon3 2 156921955 156922037 Zm00001d005063 156913472 156927315 Zm00001d005063c Zm00001d005063,Zm00001d005064 simMerged
Zm00001d005063_T001.exon3 2 156921955 156922037 Zm00001d005063c 156913472 156927315 Zm00001d005063c Zm00001d005063,Zm00001d005064 simMerged
Zm00001d005063_T001.exon4 2 156922126 156922284 Zm00001d005063 156913472 156927315 Zm00001d005063c Zm00001d005063,Zm00001d005064 simMerged
Zm00001d005063_T001.exon4 2 156922126 156922284 Zm00001d005063c 156913472 156927315 Zm00001d005063c Zm00001d005063,Zm00001d005064 simMerged
Zm00001d005063_T001.exon5 2 156922379 156922495 Zm00001d005063 156913472 156927315 Zm00001d005063c Zm00001d005063,Zm00001d005064 simMerged
Zm00001d005063_T001.exon5 2 156922379 156922495 Zm00001d005063c 156913472 156927315 Zm00001d005063c Zm00001d005063,Zm00001d005064 simMerged
Zm00001d005063_T001.exon6 2 156922605 156922762 Zm00001d005063 156913472 156927315 Zm00001d005063c Zm00001d005063,Zm00001d005064 simMerged
Zm00001d005063_T001.exon6 2 156922605 156922762 Zm00001d005063c 156913472 156927315 Zm00001d005063c Zm00001d005063,Zm00001d005064 simMerged
Zm00001d005063_T001.exon7 2 156922861 156923015 Zm00001d005063 156913472 156927315 Zm00001d005063c Zm00001d005063,Zm00001d005064 simMerged
Zm00001d005063_T001.exon7 2 156922861 156923015 Zm00001d005063c 156913472 156927315 Zm00001d005063c Zm00001d005063,Zm00001d005064 simMerged
Zm00001d005063_T001.exon8 2 156923134 156923278 Zm00001d005063 156913472 156927315 Zm00001d005063c Zm00001d005063,Zm00001d005064 simMerged
Zm00001d005063_T001.exon8 2 156923134 156923278 Zm00001d005063c 156913472 156927315 Zm00001d005063c Zm00001d005063,Zm00001d005064 simMerged
Zm00001d005063_T001.exon9 2 156923351 156923429 Zm00001d005063 156913472 156927315 Zm00001d005063c Zm00001d005063,Zm00001d005064 simMerged
Zm00001d005063_T001.exon9 2 156923351 156923429 Zm00001d005063c 156913472 156927315 Zm00001d005063c Zm00001d005063,Zm00001d005064 simMerged
Zm00001d005063_T001.exon10 2 156923525 156923626 Zm00001d005063 156913472 156927315 Zm00001d005063c Zm00001d005063,Zm00001d005064 simMerged
Zm00001d005063_T001.exon10 2 156923525 156923626 Zm00001d005063c 156913472 156927315 Zm00001d005063c Zm00001d005063,Zm00001d005064 simMerged
Zm00001d005063_T001.exon11 2 156924235 156924318 Zm00001d005063 156913472 156927315 Zm00001d005063c Zm00001d005063,Zm00001d005064 simMerged
Zm00001d005063_T001.exon11 2 156924235 156924318 Zm00001d005063c 156913472 156927315 Zm00001d005063c Zm00001d005063,Zm00001d005064 simMerged
Zm00001d005063_T001.exon12 2 156924426 156924536 Zm00001d005063 156913472 156927315 Zm00001d005063c Zm00001d005063,Zm00001d005064 simMerged
Zm00001d005063_T001.exon12 2 156924426 156924536 Zm00001d005063c 156913472 156927315 Zm00001d005063c Zm00001d005063,Zm00001d005064 simMerged
Zm00001d005063_T001.exon13 2 156924625 156924975 Zm00001d005063 156913472 156927315 Zm00001d005063c Zm00001d005063,Zm00001d005064 simMerged
Zm00001d005063_T001.exon13 2 156924625 156924975 Zm00001d005063c 156913472 156927315 Zm00001d005063c Zm00001d005063,Zm00001d005064 simMerged
Zm00001d005063_T001.exon14 2 156925052 156925223 Zm00001d005063 156913472 156927315 Zm00001d005063c Zm00001d005063,Zm00001d005064 simMerged
Zm00001d005063_T001.exon14 2 156925052 156925223 Zm00001d005063c 156913472 156927315 Zm00001d005063c Zm00001d005063,Zm00001d005064 simMerged
Zm00001d005063_T001.exon15 2 156925341 156925928 Zm00001d005063 156913472 156927315 Zm00001d005063c Zm00001d005063,Zm00001d005064 simMerged
Zm00001d005063_T001.exon15 2 156925341 156925928 Zm00001d005063c 156913472 156927315 Zm00001d005063c Zm00001d005063,Zm00001d005064 simMerged
Zm00001d005063_T001.exon16 2 156926041 156926361 Zm00001d005063 156913472 156927315 Zm00001d005063c Zm00001d005063,Zm00001d005064 simMerged
Zm00001d005063_T001.exon16 2 156926041 156926361 Zm00001d005063c 156913472 156927315 Zm00001d005063c Zm00001d005063,Zm00001d005064 simMerged
Zm00001d005063_T001.exon17 2 156926467 156926587 Zm00001d005063 156913472 156927315 Zm00001d005063c Zm00001d005063,Zm00001d005064 simMerged
Zm00001d005063_T001.exon17 2 156926467 156926587 Zm00001d005063c 156913472 156927315 Zm00001d005063c Zm00001d005063,Zm00001d005064 simMerged
Zm00001d005063_T001.exon18 2 156926676 156926800 Zm00001d005063 156913472 156927315 Zm00001d005063c Zm00001d005063,Zm00001d005064 simMerged
Zm00001d005063_T001.exon18 2 156926676 156926800 Zm00001d005063c 156913472 156927315 Zm00001d005063c Zm00001d005063,Zm00001d005064 simMerged
Zm00001d005063_T001.exon19 2 156926876 156927015 Zm00001d005063 156913472 156927315 Zm00001d005063c Zm00001d005063,Zm00001d005064 simMerged
Zm00001d005063_T001.exon19 2 156926876 156927015 Zm00001d005063c 156913472 156927315 Zm00001d005063c Zm00001d005063,Zm00001d005064 simMerged
Zm00001d005063_T001.exon20 2 156927106 156927207 Zm00001d005063 156913472 156927315 Zm00001d005063c Zm00001d005063,Zm00001d005064 simMerged
Zm00001d005063_T001.exon20 2 156927106 156927207 Zm00001d005063c 156913472 156927315 Zm00001d005063c Zm00001d005063,Zm00001d005064 simMerged
Zm00001d005063_T001.exon21 2 156927283 156927315 Zm00001d005063 156913472 156927315 Zm00001d005063c Zm00001d005063,Zm00001d005064 simMerged
Zm00001d005063_T001.exon21 2 156927283 156927315 Zm00001d005063c 156913472 156927315 Zm00001d005063c Zm00001d005063,Zm00001d005064 simMerged
Zm00001d005080_T003.exon3 2 157613292 157613730 Zm00001d005080 157613292 157617354 Zm00001d005080c Zm00001d005080,Zm00001d005081 simMerged
Zm00001d005080_T003.exon3 2 157613292 157613730 Zm00001d005080c 157613292 157617354 Zm00001d005080c Zm00001d005080,Zm00001d005081 simMerged
Zm00001d005080_T003.exon2 2 157613899 157616412 Zm00001d005080 157613292 157617354 Zm00001d005080c Zm00001d005080,Zm00001d005081 simMerged
Zm00001d005080_T003.exon2 2 157613899 157616412 Zm00001d005080c 157613292 157617354 Zm00001d005080c Zm00001d005080,Zm00001d005081 simMerged
Zm00001d005080_T003.exon1 2 157616494 157617354 Zm00001d005080 157613292 157617354 Zm00001d005080c Zm00001d005080,Zm00001d005081 simMerged
Zm00001d005080_T003.exon1 2 157616494 157617354 Zm00001d005080c 157613292 157617354 Zm00001d005080c Zm00001d005080,Zm00001d005081 simMerged
Zm00001d005085_T019.exon1 2 157726040 157726528 Zm00001d005085 157726040 157732259 Zm00001d005085c Zm00001d005085,Zm00001d005086 simMerged
Zm00001d005085_T019.exon1 2 157726040 157726528 Zm00001d005085c 157726040 157732259 Zm00001d005085c Zm00001d005085,Zm00001d005086 simMerged
Zm00001d005085_T019.exon2 2 157726918 157727604 Zm00001d005085 157726040 157732259 Zm00001d005085c Zm00001d005085,Zm00001d005086 simMerged
Zm00001d005085_T019.exon2 2 157726918 157727604 Zm00001d005085c 157726040 157732259 Zm00001d005085c Zm00001d005085,Zm00001d005086 simMerged
Zm00001d005085_T019.exon3 2 157728559 157729353 Zm00001d005085 157726040 157732259 Zm00001d005085c Zm00001d005085,Zm00001d005086 simMerged
Zm00001d005085_T019.exon3 2 157728559 157729353 Zm00001d005085c 157726040 157732259 Zm00001d005085c Zm00001d005085,Zm00001d005086 simMerged
Zm00001d005085_T019.exon4 2 157729716 157730586 Zm00001d005085 157726040 157732259 Zm00001d005085c Zm00001d005085,Zm00001d005086 simMerged
Zm00001d005085_T019.exon4 2 157729716 157730586 Zm00001d005085c 157726040 157732259 Zm00001d005085c Zm00001d005085,Zm00001d005086 simMerged
Zm00001d005085_T019.exon5 2 157730839 157731283 Zm00001d005085 157726040 157732259 Zm00001d005085c Zm00001d005085,Zm00001d005086 simMerged
Zm00001d005085_T019.exon5 2 157730839 157731283 Zm00001d005085c 157726040 157732259 Zm00001d005085c Zm00001d005085,Zm00001d005086 simMerged
Zm00001d005085_T019.exon6 2 157731446 157732259 Zm00001d005085 157726040 157732259 Zm00001d005085c Zm00001d005085,Zm00001d005086 simMerged
Zm00001d005085_T019.exon6 2 157731446 157732259 Zm00001d005085c 157726040 157732259 Zm00001d005085c Zm00001d005085,Zm00001d005086 simMerged
Zm00001d005092_T001.exon4 2 157946199 157946862 Zm00001d005092 157946199 157950863 Zm00001d005092c Zm00001d005092,Zm00001d005093 simMerged
Zm00001d005092_T001.exon4 2 157946199 157946862 Zm00001d005092c 157946199 157950863 Zm00001d005092c Zm00001d005092,Zm00001d005093 simMerged
Zm00001d005092_T001.exon3 2 157949432 157949587 Zm00001d005092 157946199 157950863 Zm00001d005092c Zm00001d005092,Zm00001d005093 simMerged
Zm00001d005092_T001.exon3 2 157949432 157949587 Zm00001d005092c 157946199 157950863 Zm00001d005092c Zm00001d005092,Zm00001d005093 simMerged
Zm00001d005092_T001.exon2 2 157949703 157950074 Zm00001d005092 157946199 157950863 Zm00001d005092c Zm00001d005092,Zm00001d005093 simMerged
Zm00001d005092_T001.exon2 2 157949703 157950074 Zm00001d005092c 157946199 157950863 Zm00001d005092c Zm00001d005092,Zm00001d005093 simMerged
Zm00001d005092_T001.exon1 2 157950204 157950863 Zm00001d005092 157946199 157950863 Zm00001d005092c Zm00001d005092,Zm00001d005093 simMerged
Zm00001d005092_T001.exon1 2 157950204 157950863 Zm00001d005092c 157946199 157950863 Zm00001d005092c Zm00001d005092,Zm00001d005093 simMerged
Zm00001d005095_T001.exon1 2 158036612 158036987 Zm00001d005095 158036612 158037251 Zm00001d005095c Zm00001d005095,Zm00001d005096 simMerged
Zm00001d005095_T001.exon1 2 158036612 158036987 Zm00001d005095c 158036612 158037251 Zm00001d005095c Zm00001d005095,Zm00001d005096 simMerged
Zm00001d005095_T001.exon2 2 158037070 158037151 Zm00001d005095 158036612 158037251 Zm00001d005095c Zm00001d005095,Zm00001d005096 simMerged
Zm00001d005095_T001.exon2 2 158037070 158037151 Zm00001d005095c 158036612 158037251 Zm00001d005095c Zm00001d005095,Zm00001d005096 simMerged
Zm00001d005095_T001.exon3 2 158037235 158037251 Zm00001d005095 158036612 158037251 Zm00001d005095c Zm00001d005095,Zm00001d005096 simMerged
Zm00001d005095_T001.exon3 2 158037235 158037251 Zm00001d005095c 158036612 158037251 Zm00001d005095c Zm00001d005095,Zm00001d005096 simMerged
Zm00001d005097_T001.exon1 2 158070354 158070481 Zm00001d005097 158070354 158071233 Zm00001d005097c Zm00001d005097,Zm00001d005098 simMerged
Zm00001d005097_T001.exon1 2 158070354 158070481 Zm00001d005097c 158070354 158071233 Zm00001d005097c Zm00001d005097,Zm00001d005098 simMerged
Zm00001d005097_T001.exon2 2 158070551 158070744 Zm00001d005097 158070354 158071233 Zm00001d005097c Zm00001d005097,Zm00001d005098 simMerged
Zm00001d005097_T001.exon2 2 158070551 158070744 Zm00001d005097c 158070354 158071233 Zm00001d005097c Zm00001d005097,Zm00001d005098 simMerged
Zm00001d005097_T001.exon3 2 158070827 158071233 Zm00001d005097 158070354 158071233 Zm00001d005097c Zm00001d005097,Zm00001d005098 simMerged
Zm00001d005097_T001.exon3 2 158070827 158071233 Zm00001d005097c 158070354 158071233 Zm00001d005097c Zm00001d005097,Zm00001d005098 simMerged
Zm00001d005099_T001.exon1 2 158134866 158135992 Zm00001d005099 158134866 158139315 Zm00001d005099c Zm00001d005099,Zm00001d005100 simMerged
Zm00001d005099_T001.exon1 2 158134866 158135992 Zm00001d005099c 158134866 158139315 Zm00001d005099c Zm00001d005099,Zm00001d005100 simMerged
Zm00001d005099_T001.exon2 2 158136584 158137001 Zm00001d005099 158134866 158139315 Zm00001d005099c Zm00001d005099,Zm00001d005100 simMerged
Zm00001d005099_T001.exon2 2 158136584 158137001 Zm00001d005099c 158134866 158139315 Zm00001d005099c Zm00001d005099,Zm00001d005100 simMerged
Zm00001d005099_T001.exon3 2 158137121 158137265 Zm00001d005099 158134866 158139315 Zm00001d005099c Zm00001d005099,Zm00001d005100 simMerged
Zm00001d005099_T001.exon3 2 158137121 158137265 Zm00001d005099c 158134866 158139315 Zm00001d005099c Zm00001d005099,Zm00001d005100 simMerged
Zm00001d005099_T001.exon4 2 158137555 158137670 Zm00001d005099 158134866 158139315 Zm00001d005099c Zm00001d005099,Zm00001d005100 simMerged
Zm00001d005099_T001.exon4 2 158137555 158137670 Zm00001d005099c 158134866 158139315 Zm00001d005099c Zm00001d005099,Zm00001d005100 simMerged
Zm00001d005099_T001.exon5 2 158137742 158139315 Zm00001d005099 158134866 158139315 Zm00001d005099c Zm00001d005099,Zm00001d005100 simMerged
Zm00001d005099_T001.exon5 2 158137742 158139315 Zm00001d005099c 158134866 158139315 Zm00001d005099c Zm00001d005099,Zm00001d005100 simMerged
Zm00001d005104_T001.exon1 2 158392214 158392347 Zm00001d005104 158392214 158395842 Zm00001d005104c Zm00001d005104,Zm00001d005105 simMerged
Zm00001d005104_T001.exon1 2 158392214 158392347 Zm00001d005104c 158392214 158395842 Zm00001d005104c Zm00001d005104,Zm00001d005105 simMerged
Zm00001d005104_T001.exon2 2 158393210 158393299 Zm00001d005104 158392214 158395842 Zm00001d005104c Zm00001d005104,Zm00001d005105 simMerged
Zm00001d005104_T001.exon2 2 158393210 158393299 Zm00001d005104c 158392214 158395842 Zm00001d005104c Zm00001d005104,Zm00001d005105 simMerged
Zm00001d005104_T001.exon3 2 158393656 158393761 Zm00001d005104 158392214 158395842 Zm00001d005104c Zm00001d005104,Zm00001d005105 simMerged
Zm00001d005104_T001.exon3 2 158393656 158393761 Zm00001d005104c 158392214 158395842 Zm00001d005104c Zm00001d005104,Zm00001d005105 simMerged
Zm00001d005104_T001.exon4 2 158394077 158394184 Zm00001d005104 158392214 158395842 Zm00001d005104c Zm00001d005104,Zm00001d005105 simMerged
Zm00001d005104_T001.exon4 2 158394077 158394184 Zm00001d005104c 158392214 158395842 Zm00001d005104c Zm00001d005104,Zm00001d005105 simMerged
Zm00001d005104_T001.exon5 2 158394228 158394361 Zm00001d005104 158392214 158395842 Zm00001d005104c Zm00001d005104,Zm00001d005105 simMerged
Zm00001d005104_T001.exon5 2 158394228 158394361 Zm00001d005104c 158392214 158395842 Zm00001d005104c Zm00001d005104,Zm00001d005105 simMerged
Zm00001d005104_T001.exon6 2 158394858 158394900 Zm00001d005104 158392214 158395842 Zm00001d005104c Zm00001d005104,Zm00001d005105 simMerged
Zm00001d005104_T001.exon6 2 158394858 158394900 Zm00001d005104c 158392214 158395842 Zm00001d005104c Zm00001d005104,Zm00001d005105 simMerged
Zm00001d005104_T001.exon7 2 158395012 158395074 Zm00001d005104 158392214 158395842 Zm00001d005104c Zm00001d005104,Zm00001d005105 simMerged
Zm00001d005104_T001.exon7 2 158395012 158395074 Zm00001d005104c 158392214 158395842 Zm00001d005104c Zm00001d005104,Zm00001d005105 simMerged
Zm00001d005104_T001.exon8 2 158395282 158395359 Zm00001d005104 158392214 158395842 Zm00001d005104c Zm00001d005104,Zm00001d005105 simMerged
Zm00001d005104_T001.exon8 2 158395282 158395359 Zm00001d005104c 158392214 158395842 Zm00001d005104c Zm00001d005104,Zm00001d005105 simMerged
Zm00001d005104_T001.exon9 2 158395494 158395842 Zm00001d005104 158392214 158395842 Zm00001d005104c Zm00001d005104,Zm00001d005105 simMerged
Zm00001d005104_T001.exon9 2 158395494 158395842 Zm00001d005104c 158392214 158395842 Zm00001d005104c Zm00001d005104,Zm00001d005105 simMerged
Zm00001d005106_T001.exon1 2 158478752 158478948 Zm00001d005106 158478752 158485915 Zm00001d005106c Zm00001d005106,Zm00001d005107 simMerged
Zm00001d005106_T001.exon1 2 158478752 158478948 Zm00001d005106c 158478752 158485915 Zm00001d005106c Zm00001d005106,Zm00001d005107 simMerged
Zm00001d005106_T001.exon2 2 158479054 158479166 Zm00001d005106 158478752 158485915 Zm00001d005106c Zm00001d005106,Zm00001d005107 simMerged
Zm00001d005106_T001.exon2 2 158479054 158479166 Zm00001d005106c 158478752 158485915 Zm00001d005106c Zm00001d005106,Zm00001d005107 simMerged
Zm00001d005106_T001.exon3 2 158482485 158482687 Zm00001d005106 158478752 158485915 Zm00001d005106c Zm00001d005106,Zm00001d005107 simMerged
Zm00001d005106_T001.exon3 2 158482485 158482687 Zm00001d005106c 158478752 158485915 Zm00001d005106c Zm00001d005106,Zm00001d005107 simMerged
Zm00001d005106_T001.exon4 2 158482767 158482876 Zm00001d005106 158478752 158485915 Zm00001d005106c Zm00001d005106,Zm00001d005107 simMerged
Zm00001d005106_T001.exon4 2 158482767 158482876 Zm00001d005106c 158478752 158485915 Zm00001d005106c Zm00001d005106,Zm00001d005107 simMerged
Zm00001d005106_T007.exon3 2 158482964 158483207 Zm00001d005106 158478752 158485915 Zm00001d005106c Zm00001d005106,Zm00001d005107 simMerged
Zm00001d005106_T007.exon3 2 158482964 158483207 Zm00001d005106c 158478752 158485915 Zm00001d005106c Zm00001d005106,Zm00001d005107 simMerged
Zm00001d005106_T007.exon4 2 158483284 158483493 Zm00001d005106 158478752 158485915 Zm00001d005106c Zm00001d005106,Zm00001d005107 simMerged
Zm00001d005106_T007.exon4 2 158483284 158483493 Zm00001d005106c 158478752 158485915 Zm00001d005106c Zm00001d005106,Zm00001d005107 simMerged
Zm00001d005106_T003.exon6 2 158483567 158483635 Zm00001d005106 158478752 158485915 Zm00001d005106c Zm00001d005106,Zm00001d005107 simMerged
Zm00001d005106_T003.exon6 2 158483567 158483635 Zm00001d005106c 158478752 158485915 Zm00001d005106c Zm00001d005106,Zm00001d005107 simMerged
Zm00001d005106_T003.exon7 2 158484660 158484914 Zm00001d005106 158478752 158485915 Zm00001d005106c Zm00001d005106,Zm00001d005107 simMerged
Zm00001d005106_T003.exon7 2 158484660 158484914 Zm00001d005106c 158478752 158485915 Zm00001d005106c Zm00001d005106,Zm00001d005107 simMerged
Zm00001d005106_T003.exon8 2 158485000 158485068 Zm00001d005106 158478752 158485915 Zm00001d005106c Zm00001d005106,Zm00001d005107 simMerged
Zm00001d005106_T003.exon8 2 158485000 158485068 Zm00001d005106c 158478752 158485915 Zm00001d005106c Zm00001d005106,Zm00001d005107 simMerged
Zm00001d005106_T003.exon9 2 158485137 158485200 Zm00001d005106 158478752 158485915 Zm00001d005106c Zm00001d005106,Zm00001d005107 simMerged
Zm00001d005106_T003.exon9 2 158485137 158485200 Zm00001d005106c 158478752 158485915 Zm00001d005106c Zm00001d005106,Zm00001d005107 simMerged
Zm00001d005106_T003.exon10 2 158485532 158485915 Zm00001d005106 158478752 158485915 Zm00001d005106c Zm00001d005106,Zm00001d005107 simMerged
Zm00001d005106_T003.exon10 2 158485532 158485915 Zm00001d005106c 158478752 158485915 Zm00001d005106c Zm00001d005106,Zm00001d005107 simMerged
Zm00001d005108_T005.exon1 2 158564485 158565361 Zm00001d005108 158564485 158572128 Zm00001d005108c Zm00001d005108,Zm00001d005109 simMerged
Zm00001d005108_T005.exon1 2 158564485 158565361 Zm00001d005108c 158564485 158572128 Zm00001d005108c Zm00001d005108,Zm00001d005109 simMerged
Zm00001d005108_T005.exon2 2 158566011 158566195 Zm00001d005108 158564485 158572128 Zm00001d005108c Zm00001d005108,Zm00001d005109 simMerged
Zm00001d005108_T005.exon2 2 158566011 158566195 Zm00001d005108c 158564485 158572128 Zm00001d005108c Zm00001d005108,Zm00001d005109 simMerged
Zm00001d005108_T005.exon3 2 158566342 158566524 Zm00001d005108 158564485 158572128 Zm00001d005108c Zm00001d005108,Zm00001d005109 simMerged
Zm00001d005108_T005.exon3 2 158566342 158566524 Zm00001d005108c 158564485 158572128 Zm00001d005108c Zm00001d005108,Zm00001d005109 simMerged
Zm00001d005108_T006.exon4 2 158566636 158566767 Zm00001d005108 158564485 158572128 Zm00001d005108c Zm00001d005108,Zm00001d005109 simMerged
Zm00001d005108_T006.exon4 2 158566636 158566767 Zm00001d005108c 158564485 158572128 Zm00001d005108c Zm00001d005108,Zm00001d005109 simMerged
Zm00001d005108_T006.exon5 2 158566870 158567055 Zm00001d005108 158564485 158572128 Zm00001d005108c Zm00001d005108,Zm00001d005109 simMerged
Zm00001d005108_T006.exon5 2 158566870 158567055 Zm00001d005108c 158564485 158572128 Zm00001d005108c Zm00001d005108,Zm00001d005109 simMerged
Zm00001d005108_T006.exon6 2 158567730 158567819 Zm00001d005108 158564485 158572128 Zm00001d005108c Zm00001d005108,Zm00001d005109 simMerged
Zm00001d005108_T006.exon6 2 158567730 158567819 Zm00001d005108c 158564485 158572128 Zm00001d005108c Zm00001d005108,Zm00001d005109 simMerged
Zm00001d005108_T006.exon7 2 158567906 158567989 Zm00001d005108 158564485 158572128 Zm00001d005108c Zm00001d005108,Zm00001d005109 simMerged
Zm00001d005108_T006.exon7 2 158567906 158567989 Zm00001d005108c 158564485 158572128 Zm00001d005108c Zm00001d005108,Zm00001d005109 simMerged
Zm00001d005108_T006.exon8 2 158568127 158568264 Zm00001d005108 158564485 158572128 Zm00001d005108c Zm00001d005108,Zm00001d005109 simMerged
Zm00001d005108_T006.exon8 2 158568127 158568264 Zm00001d005108c 158564485 158572128 Zm00001d005108c Zm00001d005108,Zm00001d005109 simMerged
Zm00001d005108_T005.exon9 2 158568344 158572128 Zm00001d005108 158564485 158572128 Zm00001d005108c Zm00001d005108,Zm00001d005109 simMerged
Zm00001d005108_T005.exon9 2 158568344 158572128 Zm00001d005108c 158564485 158572128 Zm00001d005108c Zm00001d005108,Zm00001d005109 simMerged
Zm00001d005112_T001.exon1 2 158932522 158932549 Zm00001d005112 158932522 158936225 Zm00001d005112c Zm00001d005112,Zm00001d005113 simMerged
Zm00001d005112_T001.exon1 2 158932522 158932549 Zm00001d005112c 158932522 158936225 Zm00001d005112c Zm00001d005112,Zm00001d005113 simMerged
Zm00001d005112_T001.exon2 2 158933286 158933358 Zm00001d005112 158932522 158936225 Zm00001d005112c Zm00001d005112,Zm00001d005113 simMerged
Zm00001d005112_T001.exon2 2 158933286 158933358 Zm00001d005112c 158932522 158936225 Zm00001d005112c Zm00001d005112,Zm00001d005113 simMerged
Zm00001d005112_T001.exon3 2 158933466 158933600 Zm00001d005112 158932522 158936225 Zm00001d005112c Zm00001d005112,Zm00001d005113 simMerged
Zm00001d005112_T001.exon3 2 158933466 158933600 Zm00001d005112c 158932522 158936225 Zm00001d005112c Zm00001d005112,Zm00001d005113 simMerged
Zm00001d005112_T001.exon4 2 158934518 158934632 Zm00001d005112 158932522 158936225 Zm00001d005112c Zm00001d005112,Zm00001d005113 simMerged
Zm00001d005112_T001.exon4 2 158934518 158934632 Zm00001d005112c 158932522 158936225 Zm00001d005112c Zm00001d005112,Zm00001d005113 simMerged
Zm00001d005112_T001.exon5 2 158934880 158934950 Zm00001d005112 158932522 158936225 Zm00001d005112c Zm00001d005112,Zm00001d005113 simMerged
Zm00001d005112_T001.exon5 2 158934880 158934950 Zm00001d005112c 158932522 158936225 Zm00001d005112c Zm00001d005112,Zm00001d005113 simMerged
Zm00001d005112_T001.exon6 2 158935218 158935319 Zm00001d005112 158932522 158936225 Zm00001d005112c Zm00001d005112,Zm00001d005113 simMerged
Zm00001d005112_T001.exon6 2 158935218 158935319 Zm00001d005112c 158932522 158936225 Zm00001d005112c Zm00001d005112,Zm00001d005113 simMerged
Zm00001d005112_T001.exon7 2 158935379 158935565 Zm00001d005112 158932522 158936225 Zm00001d005112c Zm00001d005112,Zm00001d005113 simMerged
Zm00001d005112_T001.exon7 2 158935379 158935565 Zm00001d005112c 158932522 158936225 Zm00001d005112c Zm00001d005112,Zm00001d005113 simMerged
Zm00001d005112_T001.exon8 2 158935650 158935852 Zm00001d005112 158932522 158936225 Zm00001d005112c Zm00001d005112,Zm00001d005113 simMerged
Zm00001d005112_T001.exon8 2 158935650 158935852 Zm00001d005112c 158932522 158936225 Zm00001d005112c Zm00001d005112,Zm00001d005113 simMerged
Zm00001d005112_T001.exon9 2 158935898 158936225 Zm00001d005112 158932522 158936225 Zm00001d005112c Zm00001d005112,Zm00001d005113 simMerged
Zm00001d005112_T001.exon9 2 158935898 158936225 Zm00001d005112c 158932522 158936225 Zm00001d005112c Zm00001d005112,Zm00001d005113 simMerged
Zm00001d005126_T001.exon1 2 159707540 159707616 Zm00001d005126 159707540 159724452 Zm00001d005126c Zm00001d005126,Zm00001d005127 simMerged
Zm00001d005126_T001.exon1 2 159707540 159707616 Zm00001d005126c 159707540 159724452 Zm00001d005126c Zm00001d005126,Zm00001d005127 simMerged
Zm00001d005126_T001.exon2 2 159707662 159707716 Zm00001d005126 159707540 159724452 Zm00001d005126c Zm00001d005126,Zm00001d005127 simMerged
Zm00001d005126_T001.exon2 2 159707662 159707716 Zm00001d005126c 159707540 159724452 Zm00001d005126c Zm00001d005126,Zm00001d005127 simMerged
Zm00001d005126_T001.exon3 2 159707848 159707901 Zm00001d005126 159707540 159724452 Zm00001d005126c Zm00001d005126,Zm00001d005127 simMerged
Zm00001d005126_T001.exon3 2 159707848 159707901 Zm00001d005126c 159707540 159724452 Zm00001d005126c Zm00001d005126,Zm00001d005127 simMerged
Zm00001d005126_T001.exon4 2 159722680 159723267 Zm00001d005126 159707540 159724452 Zm00001d005126c Zm00001d005126,Zm00001d005127 simMerged
Zm00001d005126_T001.exon4 2 159722680 159723267 Zm00001d005126c 159707540 159724452 Zm00001d005126c Zm00001d005126,Zm00001d005127 simMerged
Zm00001d005126_T001.exon5 2 159723394 159724452 Zm00001d005126 159707540 159724452 Zm00001d005126c Zm00001d005126,Zm00001d005127 simMerged
Zm00001d005126_T001.exon5 2 159723394 159724452 Zm00001d005126c 159707540 159724452 Zm00001d005126c Zm00001d005126,Zm00001d005127 simMerged
Zm00001d005137_T007.exon19 2 160527755 160529598 Zm00001d005137 160527755 160580944 Zm00001d005137c Zm00001d005137,Zm00001d005138 simMerged
Zm00001d005137_T007.exon19 2 160527755 160529598 Zm00001d005137c 160527755 160580944 Zm00001d005137c Zm00001d005137,Zm00001d005138 simMerged
Zm00001d005137_T036.exon17 2 160529677 160529740 Zm00001d005137 160527755 160580944 Zm00001d005137c Zm00001d005137,Zm00001d005138 simMerged
Zm00001d005137_T036.exon17 2 160529677 160529740 Zm00001d005137c 160527755 160580944 Zm00001d005137c Zm00001d005137,Zm00001d005138 simMerged
Zm00001d005137_T036.exon16 2 160529823 160529941 Zm00001d005137 160527755 160580944 Zm00001d005137c Zm00001d005137,Zm00001d005138 simMerged
Zm00001d005137_T036.exon16 2 160529823 160529941 Zm00001d005137c 160527755 160580944 Zm00001d005137c Zm00001d005137,Zm00001d005138 simMerged
Zm00001d005137_T036.exon15 2 160530021 160530092 Zm00001d005137 160527755 160580944 Zm00001d005137c Zm00001d005137,Zm00001d005138 simMerged
Zm00001d005137_T036.exon15 2 160530021 160530092 Zm00001d005137c 160527755 160580944 Zm00001d005137c Zm00001d005137,Zm00001d005138 simMerged
Zm00001d005137_T036.exon14 2 160538856 160538966 Zm00001d005137 160527755 160580944 Zm00001d005137c Zm00001d005137,Zm00001d005138 simMerged
Zm00001d005137_T036.exon14 2 160538856 160538966 Zm00001d005137c 160527755 160580944 Zm00001d005137c Zm00001d005137,Zm00001d005138 simMerged
Zm00001d005137_T036.exon13 2 160557171 160557212 Zm00001d005137 160527755 160580944 Zm00001d005137c Zm00001d005137,Zm00001d005138 simMerged
Zm00001d005137_T036.exon13 2 160557171 160557212 Zm00001d005137c 160527755 160580944 Zm00001d005137c Zm00001d005137,Zm00001d005138 simMerged
Zm00001d005137_T036.exon12 2 160557792 160557884 Zm00001d005137 160527755 160580944 Zm00001d005137c Zm00001d005137,Zm00001d005138 simMerged
Zm00001d005137_T036.exon12 2 160557792 160557884 Zm00001d005137c 160527755 160580944 Zm00001d005137c Zm00001d005137,Zm00001d005138 simMerged
Zm00001d005137_T036.exon11 2 160559224 160559325 Zm00001d005137 160527755 160580944 Zm00001d005137c Zm00001d005137,Zm00001d005138 simMerged
Zm00001d005137_T036.exon11 2 160559224 160559325 Zm00001d005137c 160527755 160580944 Zm00001d005137c Zm00001d005137,Zm00001d005138 simMerged
Zm00001d005137_T042.exon11 2 160559407 160559548 Zm00001d005137 160527755 160580944 Zm00001d005137c Zm00001d005137,Zm00001d005138 simMerged
Zm00001d005137_T042.exon11 2 160559407 160559548 Zm00001d005137c 160527755 160580944 Zm00001d005137c Zm00001d005137,Zm00001d005138 simMerged
Zm00001d005137_T007.exon10 2 160559647 160560302 Zm00001d005137 160527755 160580944 Zm00001d005137c Zm00001d005137,Zm00001d005138 simMerged
Zm00001d005137_T007.exon10 2 160559647 160560302 Zm00001d005137c 160527755 160580944 Zm00001d005137c Zm00001d005137,Zm00001d005138 simMerged
Zm00001d005137_T036.exon9 2 160560379 160560462 Zm00001d005137 160527755 160580944 Zm00001d005137c Zm00001d005137,Zm00001d005138 simMerged
Zm00001d005137_T036.exon9 2 160560379 160560462 Zm00001d005137c 160527755 160580944 Zm00001d005137c Zm00001d005137,Zm00001d005138 simMerged
Zm00001d005137_T036.exon8 2 160560545 160560792 Zm00001d005137 160527755 160580944 Zm00001d005137c Zm00001d005137,Zm00001d005138 simMerged
Zm00001d005137_T036.exon8 2 160560545 160560792 Zm00001d005137c 160527755 160580944 Zm00001d005137c Zm00001d005137,Zm00001d005138 simMerged
Zm00001d005137_T036.exon7 2 160567190 160567285 Zm00001d005137 160527755 160580944 Zm00001d005137c Zm00001d005137,Zm00001d005138 simMerged
Zm00001d005137_T036.exon7 2 160567190 160567285 Zm00001d005137c 160527755 160580944 Zm00001d005137c Zm00001d005137,Zm00001d005138 simMerged
Zm00001d005137_T036.exon6 2 160567373 160567469 Zm00001d005137 160527755 160580944 Zm00001d005137c Zm00001d005137,Zm00001d005138 simMerged
Zm00001d005137_T036.exon6 2 160567373 160567469 Zm00001d005137c 160527755 160580944 Zm00001d005137c Zm00001d005137,Zm00001d005138 simMerged
Zm00001d005137_T036.exon5 2 160568765 160568928 Zm00001d005137 160527755 160580944 Zm00001d005137c Zm00001d005137,Zm00001d005138 simMerged
Zm00001d005137_T036.exon5 2 160568765 160568928 Zm00001d005137c 160527755 160580944 Zm00001d005137c Zm00001d005137,Zm00001d005138 simMerged
Zm00001d005137_T036.exon4 2 160569019 160569066 Zm00001d005137 160527755 160580944 Zm00001d005137c Zm00001d005137,Zm00001d005138 simMerged
Zm00001d005137_T036.exon4 2 160569019 160569066 Zm00001d005137c 160527755 160580944 Zm00001d005137c Zm00001d005137,Zm00001d005138 simMerged
Zm00001d005137_T036.exon3 2 160579969 160580065 Zm00001d005137 160527755 160580944 Zm00001d005137c Zm00001d005137,Zm00001d005138 simMerged
Zm00001d005137_T036.exon3 2 160579969 160580065 Zm00001d005137c 160527755 160580944 Zm00001d005137c Zm00001d005137,Zm00001d005138 simMerged
Zm00001d005137_T036.exon2 2 160580154 160580639 Zm00001d005137 160527755 160580944 Zm00001d005137c Zm00001d005137,Zm00001d005138 simMerged
Zm00001d005137_T036.exon2 2 160580154 160580639 Zm00001d005137c 160527755 160580944 Zm00001d005137c Zm00001d005137,Zm00001d005138 simMerged
Zm00001d005137_T048.exon1 2 160580709 160580944 Zm00001d005137 160527755 160580944 Zm00001d005137c Zm00001d005137,Zm00001d005138 simMerged
Zm00001d005137_T048.exon1 2 160580709 160580944 Zm00001d005137c 160527755 160580944 Zm00001d005137c Zm00001d005137,Zm00001d005138 simMerged
Zm00001d005145_T001.exon1 2 160976710 160977072 Zm00001d005145 160976710 160977072 Zm00001d005145c Zm00001d005145,Zm00001d005146 simMerged
Zm00001d005145_T001.exon1 2 160976710 160977072 Zm00001d005145c 160976710 160977072 Zm00001d005145c Zm00001d005145,Zm00001d005146 simMerged
Zm00001d005151_T005.exon1 2 161363250 161363782 Zm00001d005151 161363250 161368655 Zm00001d005151c Zm00001d005151,Zm00001d005152 simMerged
Zm00001d005151_T005.exon1 2 161363250 161363782 Zm00001d005151c 161363250 161368655 Zm00001d005151c Zm00001d005151,Zm00001d005152 simMerged
Zm00001d005151_T005.exon2 2 161363808 161363910 Zm00001d005151 161363250 161368655 Zm00001d005151c Zm00001d005151,Zm00001d005152 simMerged
Zm00001d005151_T005.exon2 2 161363808 161363910 Zm00001d005151c 161363250 161368655 Zm00001d005151c Zm00001d005151,Zm00001d005152 simMerged
Zm00001d005151_T005.exon3 2 161364006 161364049 Zm00001d005151 161363250 161368655 Zm00001d005151c Zm00001d005151,Zm00001d005152 simMerged
Zm00001d005151_T005.exon3 2 161364006 161364049 Zm00001d005151c 161363250 161368655 Zm00001d005151c Zm00001d005151,Zm00001d005152 simMerged
Zm00001d005151_T005.exon4 2 161364518 161364672 Zm00001d005151 161363250 161368655 Zm00001d005151c Zm00001d005151,Zm00001d005152 simMerged
Zm00001d005151_T005.exon4 2 161364518 161364672 Zm00001d005151c 161363250 161368655 Zm00001d005151c Zm00001d005151,Zm00001d005152 simMerged
Zm00001d005151_T005.exon5 2 161364934 161365083 Zm00001d005151 161363250 161368655 Zm00001d005151c Zm00001d005151,Zm00001d005152 simMerged
Zm00001d005151_T005.exon5 2 161364934 161365083 Zm00001d005151c 161363250 161368655 Zm00001d005151c Zm00001d005151,Zm00001d005152 simMerged
Zm00001d005151_T005.exon6 2 161365186 161365281 Zm00001d005151 161363250 161368655 Zm00001d005151c Zm00001d005151,Zm00001d005152 simMerged
Zm00001d005151_T005.exon6 2 161365186 161365281 Zm00001d005151c 161363250 161368655 Zm00001d005151c Zm00001d005151,Zm00001d005152 simMerged
Zm00001d005151_T005.exon7 2 161365446 161365949 Zm00001d005151 161363250 161368655 Zm00001d005151c Zm00001d005151,Zm00001d005152 simMerged
Zm00001d005151_T005.exon7 2 161365446 161365949 Zm00001d005151c 161363250 161368655 Zm00001d005151c Zm00001d005151,Zm00001d005152 simMerged
Zm00001d005151_T005.exon8 2 161366210 161366326 Zm00001d005151 161363250 161368655 Zm00001d005151c Zm00001d005151,Zm00001d005152 simMerged
Zm00001d005151_T005.exon8 2 161366210 161366326 Zm00001d005151c 161363250 161368655 Zm00001d005151c Zm00001d005151,Zm00001d005152 simMerged
Zm00001d005151_T005.exon9 2 161366488 161366607 Zm00001d005151 161363250 161368655 Zm00001d005151c Zm00001d005151,Zm00001d005152 simMerged
Zm00001d005151_T005.exon9 2 161366488 161366607 Zm00001d005151c 161363250 161368655 Zm00001d005151c Zm00001d005151,Zm00001d005152 simMerged
Zm00001d005151_T005.exon10 2 161366692 161366784 Zm00001d005151 161363250 161368655 Zm00001d005151c Zm00001d005151,Zm00001d005152 simMerged
Zm00001d005151_T005.exon10 2 161366692 161366784 Zm00001d005151c 161363250 161368655 Zm00001d005151c Zm00001d005151,Zm00001d005152 simMerged
Zm00001d005151_T005.exon11 2 161366862 161367938 Zm00001d005151 161363250 161368655 Zm00001d005151c Zm00001d005151,Zm00001d005152 simMerged
Zm00001d005151_T005.exon11 2 161366862 161367938 Zm00001d005151c 161363250 161368655 Zm00001d005151c Zm00001d005151,Zm00001d005152 simMerged
Zm00001d005151_T005.exon12 2 161368103 161368165 Zm00001d005151 161363250 161368655 Zm00001d005151c Zm00001d005151,Zm00001d005152 simMerged
Zm00001d005151_T005.exon12 2 161368103 161368165 Zm00001d005151c 161363250 161368655 Zm00001d005151c Zm00001d005151,Zm00001d005152 simMerged
Zm00001d005151_T005.exon13 2 161368253 161368655 Zm00001d005151 161363250 161368655 Zm00001d005151c Zm00001d005151,Zm00001d005152 simMerged
Zm00001d005151_T005.exon13 2 161368253 161368655 Zm00001d005151c 161363250 161368655 Zm00001d005151c Zm00001d005151,Zm00001d005152 simMerged
Zm00001d005155_T001.exon1 2 161487307 161487676 Zm00001d005155 161487307 161487985 Zm00001d005155c Zm00001d005155,Zm00001d005156 simMerged
Zm00001d005155_T001.exon1 2 161487307 161487676 Zm00001d005155c 161487307 161487985 Zm00001d005155c Zm00001d005155,Zm00001d005156 simMerged
Zm00001d005155_T001.exon2 2 161487750 161487985 Zm00001d005155 161487307 161487985 Zm00001d005155c Zm00001d005155,Zm00001d005156 simMerged
Zm00001d005155_T001.exon2 2 161487750 161487985 Zm00001d005155c 161487307 161487985 Zm00001d005155c Zm00001d005155,Zm00001d005156 simMerged
Zm00001d005162_T001.exon1 2 161901907 161902361 Zm00001d005162 161901907 161903278 Zm00001d005162c Zm00001d005162,Zm00001d005163 simMerged
Zm00001d005162_T001.exon1 2 161901907 161902361 Zm00001d005162c 161901907 161903278 Zm00001d005162c Zm00001d005162,Zm00001d005163 simMerged
Zm00001d005162_T001.exon2 2 161902489 161902655 Zm00001d005162 161901907 161903278 Zm00001d005162c Zm00001d005162,Zm00001d005163 simMerged
Zm00001d005162_T001.exon2 2 161902489 161902655 Zm00001d005162c 161901907 161903278 Zm00001d005162c Zm00001d005162,Zm00001d005163 simMerged
Zm00001d005162_T001.exon3 2 161902741 161902966 Zm00001d005162 161901907 161903278 Zm00001d005162c Zm00001d005162,Zm00001d005163 simMerged
Zm00001d005162_T001.exon3 2 161902741 161902966 Zm00001d005162c 161901907 161903278 Zm00001d005162c Zm00001d005162,Zm00001d005163 simMerged
Zm00001d005162_T001.exon4 2 161903074 161903278 Zm00001d005162 161901907 161903278 Zm00001d005162c Zm00001d005162,Zm00001d005163 simMerged
Zm00001d005162_T001.exon4 2 161903074 161903278 Zm00001d005162c 161901907 161903278 Zm00001d005162c Zm00001d005162,Zm00001d005163 simMerged
Zm00001d005170_T008.exon7 2 162193280 162193473 Zm00001d005170 162193280 162197282 Zm00001d005170c Zm00001d005170,Zm00001d005171 simMerged
Zm00001d005170_T008.exon7 2 162193280 162193473 Zm00001d005170c 162193280 162197282 Zm00001d005170c Zm00001d005170,Zm00001d005171 simMerged
Zm00001d005170_T005.exon8 2 162193566 162193642 Zm00001d005170 162193280 162197282 Zm00001d005170c Zm00001d005170,Zm00001d005171 simMerged
Zm00001d005170_T005.exon8 2 162193566 162193642 Zm00001d005170c 162193280 162197282 Zm00001d005170c Zm00001d005170,Zm00001d005171 simMerged
Zm00001d005170_T005.exon7 2 162193825 162193887 Zm00001d005170 162193280 162197282 Zm00001d005170c Zm00001d005170,Zm00001d005171 simMerged
Zm00001d005170_T005.exon7 2 162193825 162193887 Zm00001d005170c 162193280 162197282 Zm00001d005170c Zm00001d005170,Zm00001d005171 simMerged
Zm00001d005170_T005.exon6 2 162193963 162194042 Zm00001d005170 162193280 162197282 Zm00001d005170c Zm00001d005170,Zm00001d005171 simMerged
Zm00001d005170_T005.exon6 2 162193963 162194042 Zm00001d005170c 162193280 162197282 Zm00001d005170c Zm00001d005170,Zm00001d005171 simMerged
Zm00001d005170_T008.exon3 2 162194339 162195691 Zm00001d005170 162193280 162197282 Zm00001d005170c Zm00001d005170,Zm00001d005171 simMerged
Zm00001d005170_T008.exon3 2 162194339 162195691 Zm00001d005170c 162193280 162197282 Zm00001d005170c Zm00001d005170,Zm00001d005171 simMerged
Zm00001d005170_T003.exon2 2 162196824 162196904 Zm00001d005170 162193280 162197282 Zm00001d005170c Zm00001d005170,Zm00001d005171 simMerged
Zm00001d005170_T003.exon2 2 162196824 162196904 Zm00001d005170c 162193280 162197282 Zm00001d005170c Zm00001d005170,Zm00001d005171 simMerged
Zm00001d005170_T008.exon1 2 162197003 162197282 Zm00001d005170 162193280 162197282 Zm00001d005170c Zm00001d005170,Zm00001d005171 simMerged
Zm00001d005170_T008.exon1 2 162197003 162197282 Zm00001d005170c 162193280 162197282 Zm00001d005170c Zm00001d005170,Zm00001d005171 simMerged
Zm00001d005175_T001.exon2 2 162409167 162409566 Zm00001d005175 162409167 162409853 Zm00001d005175c Zm00001d005175,Zm00001d005176 simMerged
Zm00001d005175_T001.exon2 2 162409167 162409566 Zm00001d005175c 162409167 162409853 Zm00001d005175c Zm00001d005175,Zm00001d005176 simMerged
Zm00001d005175_T001.exon1 2 162409659 162409853 Zm00001d005175 162409167 162409853 Zm00001d005175c Zm00001d005175,Zm00001d005176 simMerged
Zm00001d005175_T001.exon1 2 162409659 162409853 Zm00001d005175c 162409167 162409853 Zm00001d005175c Zm00001d005175,Zm00001d005176 simMerged
Zm00001d005184_T001.exon8 2 162902441 162902624 Zm00001d005184 162902441 162909949 Zm00001d005184c Zm00001d005184,Zm00001d005185 simMerged
Zm00001d005184_T001.exon8 2 162902441 162902624 Zm00001d005184c 162902441 162909949 Zm00001d005184c Zm00001d005184,Zm00001d005185 simMerged
Zm00001d005184_T001.exon7 2 162902806 162902895 Zm00001d005184 162902441 162909949 Zm00001d005184c Zm00001d005184,Zm00001d005185 simMerged
Zm00001d005184_T001.exon7 2 162902806 162902895 Zm00001d005184c 162902441 162909949 Zm00001d005184c Zm00001d005184,Zm00001d005185 simMerged
Zm00001d005184_T001.exon6 2 162904357 162904725 Zm00001d005184 162902441 162909949 Zm00001d005184c Zm00001d005184,Zm00001d005185 simMerged
Zm00001d005184_T001.exon6 2 162904357 162904725 Zm00001d005184c 162902441 162909949 Zm00001d005184c Zm00001d005184,Zm00001d005185 simMerged
Zm00001d005184_T001.exon5 2 162906483 162906572 Zm00001d005184 162902441 162909949 Zm00001d005184c Zm00001d005184,Zm00001d005185 simMerged
Zm00001d005184_T001.exon5 2 162906483 162906572 Zm00001d005184c 162902441 162909949 Zm00001d005184c Zm00001d005184,Zm00001d005185 simMerged
Zm00001d005184_T001.exon4 2 162906647 162906696 Zm00001d005184 162902441 162909949 Zm00001d005184c Zm00001d005184,Zm00001d005185 simMerged
Zm00001d005184_T001.exon4 2 162906647 162906696 Zm00001d005184c 162902441 162909949 Zm00001d005184c Zm00001d005184,Zm00001d005185 simMerged
Zm00001d005184_T001.exon3 2 162907582 162907792 Zm00001d005184 162902441 162909949 Zm00001d005184c Zm00001d005184,Zm00001d005185 simMerged
Zm00001d005184_T001.exon3 2 162907582 162907792 Zm00001d005184c 162902441 162909949 Zm00001d005184c Zm00001d005184,Zm00001d005185 simMerged
Zm00001d005184_T001.exon2 2 162909236 162909295 Zm00001d005184 162902441 162909949 Zm00001d005184c Zm00001d005184,Zm00001d005185 simMerged
Zm00001d005184_T001.exon2 2 162909236 162909295 Zm00001d005184c 162902441 162909949 Zm00001d005184c Zm00001d005184,Zm00001d005185 simMerged
Zm00001d005184_T001.exon1 2 162909618 162909949 Zm00001d005184 162902441 162909949 Zm00001d005184c Zm00001d005184,Zm00001d005185 simMerged
Zm00001d005184_T001.exon1 2 162909618 162909949 Zm00001d005184c 162902441 162909949 Zm00001d005184c Zm00001d005184,Zm00001d005185 simMerged
Zm00001d005188_T001.exon1 2 163003511 163003513 Zm00001d005188 163003511 163010881 Zm00001d005188c Zm00001d005188,Zm00001d005189 simMerged
Zm00001d005188_T001.exon1 2 163003511 163003513 Zm00001d005188c 163003511 163010881 Zm00001d005188c Zm00001d005188,Zm00001d005189 simMerged
Zm00001d005188_T001.exon2 2 163003603 163003951 Zm00001d005188 163003511 163010881 Zm00001d005188c Zm00001d005188,Zm00001d005189 simMerged
Zm00001d005188_T001.exon2 2 163003603 163003951 Zm00001d005188c 163003511 163010881 Zm00001d005188c Zm00001d005188,Zm00001d005189 simMerged
Zm00001d005188_T001.exon3 2 163009929 163010063 Zm00001d005188 163003511 163010881 Zm00001d005188c Zm00001d005188,Zm00001d005189 simMerged
Zm00001d005188_T001.exon3 2 163009929 163010063 Zm00001d005188c 163003511 163010881 Zm00001d005188c Zm00001d005188,Zm00001d005189 simMerged
Zm00001d005188_T002.exon4 2 163010161 163010211 Zm00001d005188 163003511 163010881 Zm00001d005188c Zm00001d005188,Zm00001d005189 simMerged
Zm00001d005188_T002.exon4 2 163010161 163010211 Zm00001d005188c 163003511 163010881 Zm00001d005188c Zm00001d005188,Zm00001d005189 simMerged
Zm00001d005188_T002.exon5 2 163010434 163010881 Zm00001d005188 163003511 163010881 Zm00001d005188c Zm00001d005188,Zm00001d005189 simMerged
Zm00001d005188_T002.exon5 2 163010434 163010881 Zm00001d005188c 163003511 163010881 Zm00001d005188c Zm00001d005188,Zm00001d005189 simMerged
Zm00001d005191_T001.exon3 2 163042946 163043159 Zm00001d005191 163042946 163043440 Zm00001d005191c Zm00001d005191,Zm00001d005192 simMerged
Zm00001d005191_T001.exon3 2 163042946 163043159 Zm00001d005191c 163042946 163043440 Zm00001d005191c Zm00001d005191,Zm00001d005192 simMerged
Zm00001d005191_T001.exon2 2 163043243 163043290 Zm00001d005191 163042946 163043440 Zm00001d005191c Zm00001d005191,Zm00001d005192 simMerged
Zm00001d005191_T001.exon2 2 163043243 163043290 Zm00001d005191c 163042946 163043440 Zm00001d005191c Zm00001d005191,Zm00001d005192 simMerged
Zm00001d005191_T001.exon1 2 163043361 163043440 Zm00001d005191 163042946 163043440 Zm00001d005191c Zm00001d005191,Zm00001d005192 simMerged
Zm00001d005191_T001.exon1 2 163043361 163043440 Zm00001d005191c 163042946 163043440 Zm00001d005191c Zm00001d005191,Zm00001d005192 simMerged
Zm00001d005199_T001.exon8 2 163239951 163240523 Zm00001d005199 163239951 163244821 Zm00001d005199c Zm00001d005199,Zm00001d005200 simMerged
Zm00001d005199_T001.exon8 2 163239951 163240523 Zm00001d005199c 163239951 163244821 Zm00001d005199c Zm00001d005199,Zm00001d005200 simMerged
Zm00001d005199_T002.exon7 2 163240617 163240868 Zm00001d005199 163239951 163244821 Zm00001d005199c Zm00001d005199,Zm00001d005200 simMerged
Zm00001d005199_T002.exon7 2 163240617 163240868 Zm00001d005199c 163239951 163244821 Zm00001d005199c Zm00001d005199,Zm00001d005200 simMerged
Zm00001d005199_T002.exon6 2 163240945 163241188 Zm00001d005199 163239951 163244821 Zm00001d005199c Zm00001d005199,Zm00001d005200 simMerged
Zm00001d005199_T002.exon6 2 163240945 163241188 Zm00001d005199c 163239951 163244821 Zm00001d005199c Zm00001d005199,Zm00001d005200 simMerged
Zm00001d005199_T003.exon5 2 163241378 163241548 Zm00001d005199 163239951 163244821 Zm00001d005199c Zm00001d005199,Zm00001d005200 simMerged
Zm00001d005199_T003.exon5 2 163241378 163241548 Zm00001d005199c 163239951 163244821 Zm00001d005199c Zm00001d005199,Zm00001d005200 simMerged
Zm00001d005199_T003.exon4 2 163241639 163241761 Zm00001d005199 163239951 163244821 Zm00001d005199c Zm00001d005199,Zm00001d005200 simMerged
Zm00001d005199_T003.exon4 2 163241639 163241761 Zm00001d005199c 163239951 163244821 Zm00001d005199c Zm00001d005199,Zm00001d005200 simMerged
Zm00001d005199_T003.exon3 2 163243445 163243549 Zm00001d005199 163239951 163244821 Zm00001d005199c Zm00001d005199,Zm00001d005200 simMerged
Zm00001d005199_T003.exon3 2 163243445 163243549 Zm00001d005199c 163239951 163244821 Zm00001d005199c Zm00001d005199,Zm00001d005200 simMerged
Zm00001d005199_T003.exon2 2 163243657 163244341 Zm00001d005199 163239951 163244821 Zm00001d005199c Zm00001d005199,Zm00001d005200 simMerged
Zm00001d005199_T003.exon2 2 163243657 163244341 Zm00001d005199c 163239951 163244821 Zm00001d005199c Zm00001d005199,Zm00001d005200 simMerged
Zm00001d005199_T001.exon1 2 163244566 163244821 Zm00001d005199 163239951 163244821 Zm00001d005199c Zm00001d005199,Zm00001d005200 simMerged
Zm00001d005199_T001.exon1 2 163244566 163244821 Zm00001d005199c 163239951 163244821 Zm00001d005199c Zm00001d005199,Zm00001d005200 simMerged
Zm00001d005205_T001.exon7 2 163509070 163509707 Zm00001d005205 163509070 163514363 Zm00001d005205c Zm00001d005205,Zm00001d005206 simMerged
Zm00001d005205_T001.exon7 2 163509070 163509707 Zm00001d005205c 163509070 163514363 Zm00001d005205c Zm00001d005205,Zm00001d005206 simMerged
Zm00001d005205_T003.exon6 2 163510573 163510716 Zm00001d005205 163509070 163514363 Zm00001d005205c Zm00001d005205,Zm00001d005206 simMerged
Zm00001d005205_T003.exon6 2 163510573 163510716 Zm00001d005205c 163509070 163514363 Zm00001d005205c Zm00001d005205,Zm00001d005206 simMerged
Zm00001d005205_T003.exon5 2 163512398 163512514 Zm00001d005205 163509070 163514363 Zm00001d005205c Zm00001d005205,Zm00001d005206 simMerged
Zm00001d005205_T003.exon5 2 163512398 163512514 Zm00001d005205c 163509070 163514363 Zm00001d005205c Zm00001d005205,Zm00001d005206 simMerged
Zm00001d005205_T003.exon4 2 163512590 163512709 Zm00001d005205 163509070 163514363 Zm00001d005205c Zm00001d005205,Zm00001d005206 simMerged
Zm00001d005205_T003.exon4 2 163512590 163512709 Zm00001d005205c 163509070 163514363 Zm00001d005205c Zm00001d005205,Zm00001d005206 simMerged
Zm00001d005205_T003.exon3 2 163513080 163513231 Zm00001d005205 163509070 163514363 Zm00001d005205c Zm00001d005205,Zm00001d005206 simMerged
Zm00001d005205_T003.exon3 2 163513080 163513231 Zm00001d005205c 163509070 163514363 Zm00001d005205c Zm00001d005205,Zm00001d005206 simMerged
Zm00001d005205_T003.exon2 2 163513918 163514006 Zm00001d005205 163509070 163514363 Zm00001d005205c Zm00001d005205,Zm00001d005206 simMerged
Zm00001d005205_T003.exon2 2 163513918 163514006 Zm00001d005205c 163509070 163514363 Zm00001d005205c Zm00001d005205,Zm00001d005206 simMerged
Zm00001d005205_T003.exon1 2 163514150 163514363 Zm00001d005205 163509070 163514363 Zm00001d005205c Zm00001d005205,Zm00001d005206 simMerged
Zm00001d005205_T003.exon1 2 163514150 163514363 Zm00001d005205c 163509070 163514363 Zm00001d005205c Zm00001d005205,Zm00001d005206 simMerged
Zm00001d005208_T001.exon2 2 163612209 163612928 Zm00001d005208 163612209 163613834 Zm00001d005208c Zm00001d005208,Zm00001d005209 simMerged
Zm00001d005208_T001.exon2 2 163612209 163612928 Zm00001d005208c 163612209 163613834 Zm00001d005208c Zm00001d005208,Zm00001d005209 simMerged
Zm00001d005208_T001.exon1 2 163613051 163613834 Zm00001d005208 163612209 163613834 Zm00001d005208c Zm00001d005208,Zm00001d005209 simMerged
Zm00001d005208_T001.exon1 2 163613051 163613834 Zm00001d005208c 163612209 163613834 Zm00001d005208c Zm00001d005208,Zm00001d005209 simMerged
Zm00001d005212_T001.exon1 2 163826327 163827667 Zm00001d005212 163826327 163827667 Zm00001d005212c Zm00001d005212,Zm00001d005213 simMerged
Zm00001d005212_T001.exon1 2 163826327 163827667 Zm00001d005212c 163826327 163827667 Zm00001d005212c Zm00001d005212,Zm00001d005213 simMerged
Zm00001d005215_T001.exon7 2 163862650 163862676 Zm00001d005215 163862650 163864152 Zm00001d005215c Zm00001d005215,Zm00001d005216 simMerged
Zm00001d005215_T001.exon7 2 163862650 163862676 Zm00001d005215c 163862650 163864152 Zm00001d005215c Zm00001d005215,Zm00001d005216 simMerged
Zm00001d005215_T001.exon6 2 163862786 163863170 Zm00001d005215 163862650 163864152 Zm00001d005215c Zm00001d005215,Zm00001d005216 simMerged
Zm00001d005215_T001.exon6 2 163862786 163863170 Zm00001d005215c 163862650 163864152 Zm00001d005215c Zm00001d005215,Zm00001d005216 simMerged
Zm00001d005215_T001.exon5 2 163863261 163863364 Zm00001d005215 163862650 163864152 Zm00001d005215c Zm00001d005215,Zm00001d005216 simMerged
Zm00001d005215_T001.exon5 2 163863261 163863364 Zm00001d005215c 163862650 163864152 Zm00001d005215c Zm00001d005215,Zm00001d005216 simMerged
Zm00001d005215_T001.exon4 2 163863432 163863608 Zm00001d005215 163862650 163864152 Zm00001d005215c Zm00001d005215,Zm00001d005216 simMerged
Zm00001d005215_T001.exon4 2 163863432 163863608 Zm00001d005215c 163862650 163864152 Zm00001d005215c Zm00001d005215,Zm00001d005216 simMerged
Zm00001d005215_T001.exon3 2 163863699 163863770 Zm00001d005215 163862650 163864152 Zm00001d005215c Zm00001d005215,Zm00001d005216 simMerged
Zm00001d005215_T001.exon3 2 163863699 163863770 Zm00001d005215c 163862650 163864152 Zm00001d005215c Zm00001d005215,Zm00001d005216 simMerged
Zm00001d005215_T001.exon2 2 163863960 163864007 Zm00001d005215 163862650 163864152 Zm00001d005215c Zm00001d005215,Zm00001d005216 simMerged
Zm00001d005215_T001.exon2 2 163863960 163864007 Zm00001d005215c 163862650 163864152 Zm00001d005215c Zm00001d005215,Zm00001d005216 simMerged
Zm00001d005215_T001.exon1 2 163864147 163864152 Zm00001d005215 163862650 163864152 Zm00001d005215c Zm00001d005215,Zm00001d005216 simMerged
Zm00001d005215_T001.exon1 2 163864147 163864152 Zm00001d005215c 163862650 163864152 Zm00001d005215c Zm00001d005215,Zm00001d005216 simMerged
Zm00001d005223_T001.exon13 2 164332366 164332781 Zm00001d005223 164332366 164346281 Zm00001d005223c Zm00001d005223,Zm00001d005224 simMerged
Zm00001d005223_T001.exon13 2 164332366 164332781 Zm00001d005223c 164332366 164346281 Zm00001d005223c Zm00001d005223,Zm00001d005224 simMerged
Zm00001d005223_T001.exon12 2 164333064 164333088 Zm00001d005223 164332366 164346281 Zm00001d005223c Zm00001d005223,Zm00001d005224 simMerged
Zm00001d005223_T001.exon12 2 164333064 164333088 Zm00001d005223c 164332366 164346281 Zm00001d005223c Zm00001d005223,Zm00001d005224 simMerged
Zm00001d005223_T001.exon11 2 164333384 164333488 Zm00001d005223 164332366 164346281 Zm00001d005223c Zm00001d005223,Zm00001d005224 simMerged
Zm00001d005223_T001.exon11 2 164333384 164333488 Zm00001d005223c 164332366 164346281 Zm00001d005223c Zm00001d005223,Zm00001d005224 simMerged
Zm00001d005223_T001.exon10 2 164336554 164336619 Zm00001d005223 164332366 164346281 Zm00001d005223c Zm00001d005223,Zm00001d005224 simMerged
Zm00001d005223_T001.exon10 2 164336554 164336619 Zm00001d005223c 164332366 164346281 Zm00001d005223c Zm00001d005223,Zm00001d005224 simMerged
Zm00001d005223_T001.exon9 2 164337327 164337481 Zm00001d005223 164332366 164346281 Zm00001d005223c Zm00001d005223,Zm00001d005224 simMerged
Zm00001d005223_T001.exon9 2 164337327 164337481 Zm00001d005223c 164332366 164346281 Zm00001d005223c Zm00001d005223,Zm00001d005224 simMerged
Zm00001d005223_T001.exon8 2 164342289 164343196 Zm00001d005223 164332366 164346281 Zm00001d005223c Zm00001d005223,Zm00001d005224 simMerged
Zm00001d005223_T001.exon8 2 164342289 164343196 Zm00001d005223c 164332366 164346281 Zm00001d005223c Zm00001d005223,Zm00001d005224 simMerged
Zm00001d005223_T001.exon7 2 164343272 164343484 Zm00001d005223 164332366 164346281 Zm00001d005223c Zm00001d005223,Zm00001d005224 simMerged
Zm00001d005223_T001.exon7 2 164343272 164343484 Zm00001d005223c 164332366 164346281 Zm00001d005223c Zm00001d005223,Zm00001d005224 simMerged
Zm00001d005223_T001.exon6 2 164343564 164343707 Zm00001d005223 164332366 164346281 Zm00001d005223c Zm00001d005223,Zm00001d005224 simMerged
Zm00001d005223_T001.exon6 2 164343564 164343707 Zm00001d005223c 164332366 164346281 Zm00001d005223c Zm00001d005223,Zm00001d005224 simMerged
Zm00001d005223_T001.exon5 2 164344007 164344123 Zm00001d005223 164332366 164346281 Zm00001d005223c Zm00001d005223,Zm00001d005224 simMerged
Zm00001d005223_T001.exon5 2 164344007 164344123 Zm00001d005223c 164332366 164346281 Zm00001d005223c Zm00001d005223,Zm00001d005224 simMerged
Zm00001d005223_T001.exon4 2 164344196 164344275 Zm00001d005223 164332366 164346281 Zm00001d005223c Zm00001d005223,Zm00001d005224 simMerged
Zm00001d005223_T001.exon4 2 164344196 164344275 Zm00001d005223c 164332366 164346281 Zm00001d005223c Zm00001d005223,Zm00001d005224 simMerged
Zm00001d005223_T001.exon3 2 164345535 164345641 Zm00001d005223 164332366 164346281 Zm00001d005223c Zm00001d005223,Zm00001d005224 simMerged
Zm00001d005223_T001.exon3 2 164345535 164345641 Zm00001d005223c 164332366 164346281 Zm00001d005223c Zm00001d005223,Zm00001d005224 simMerged
Zm00001d005223_T001.exon2 2 164346081 164346197 Zm00001d005223 164332366 164346281 Zm00001d005223c Zm00001d005223,Zm00001d005224 simMerged
Zm00001d005223_T001.exon2 2 164346081 164346197 Zm00001d005223c 164332366 164346281 Zm00001d005223c Zm00001d005223,Zm00001d005224 simMerged
Zm00001d005223_T001.exon1 2 164346279 164346281 Zm00001d005223 164332366 164346281 Zm00001d005223c Zm00001d005223,Zm00001d005224 simMerged
Zm00001d005223_T001.exon1 2 164346279 164346281 Zm00001d005223c 164332366 164346281 Zm00001d005223c Zm00001d005223,Zm00001d005224 simMerged
Zm00001d005238_T003.exon1 2 165152621 165153066 Zm00001d005238 165152621 165157840 Zm00001d005238c Zm00001d005238,Zm00001d005239 simMerged
Zm00001d005238_T003.exon1 2 165152621 165153066 Zm00001d005238c 165152621 165157840 Zm00001d005238c Zm00001d005238,Zm00001d005239 simMerged
Zm00001d005238_T001.exon2 2 165154200 165154427 Zm00001d005238 165152621 165157840 Zm00001d005238c Zm00001d005238,Zm00001d005239 simMerged
Zm00001d005238_T001.exon2 2 165154200 165154427 Zm00001d005238c 165152621 165157840 Zm00001d005238c Zm00001d005238,Zm00001d005239 simMerged
Zm00001d005238_T001.exon3 2 165154514 165154635 Zm00001d005238 165152621 165157840 Zm00001d005238c Zm00001d005238,Zm00001d005239 simMerged
Zm00001d005238_T001.exon3 2 165154514 165154635 Zm00001d005238c 165152621 165157840 Zm00001d005238c Zm00001d005238,Zm00001d005239 simMerged
Zm00001d005238_T004.exon4 2 165155083 165157343 Zm00001d005238 165152621 165157840 Zm00001d005238c Zm00001d005238,Zm00001d005239 simMerged
Zm00001d005238_T004.exon4 2 165155083 165157343 Zm00001d005238c 165152621 165157840 Zm00001d005238c Zm00001d005238,Zm00001d005239 simMerged
Zm00001d005238_T003.exon7 2 165157524 165157840 Zm00001d005238 165152621 165157840 Zm00001d005238c Zm00001d005238,Zm00001d005239 simMerged
Zm00001d005238_T003.exon7 2 165157524 165157840 Zm00001d005238c 165152621 165157840 Zm00001d005238c Zm00001d005238,Zm00001d005239 simMerged
Zm00001d005244_T008.exon8 2 165521147 165521609 Zm00001d005244 165521147 165527116 Zm00001d005244c Zm00001d005244,Zm00001d005245 simMerged
Zm00001d005244_T008.exon8 2 165521147 165521609 Zm00001d005244c 165521147 165527116 Zm00001d005244c Zm00001d005244,Zm00001d005245 simMerged
Zm00001d005244_T008.exon7 2 165521732 165525559 Zm00001d005244 165521147 165527116 Zm00001d005244c Zm00001d005244,Zm00001d005245 simMerged
Zm00001d005244_T008.exon7 2 165521732 165525559 Zm00001d005244c 165521147 165527116 Zm00001d005244c Zm00001d005244,Zm00001d005245 simMerged
Zm00001d005244_T005.exon6 2 165525736 165525980 Zm00001d005244 165521147 165527116 Zm00001d005244c Zm00001d005244,Zm00001d005245 simMerged
Zm00001d005244_T005.exon6 2 165525736 165525980 Zm00001d005244c 165521147 165527116 Zm00001d005244c Zm00001d005244,Zm00001d005245 simMerged
Zm00001d005244_T005.exon5 2 165526048 165526096 Zm00001d005244 165521147 165527116 Zm00001d005244c Zm00001d005244,Zm00001d005245 simMerged
Zm00001d005244_T005.exon5 2 165526048 165526096 Zm00001d005244c 165521147 165527116 Zm00001d005244c Zm00001d005244,Zm00001d005245 simMerged
Zm00001d005244_T008.exon4 2 165526196 165526253 Zm00001d005244 165521147 165527116 Zm00001d005244c Zm00001d005244,Zm00001d005245 simMerged
Zm00001d005244_T008.exon4 2 165526196 165526253 Zm00001d005244c 165521147 165527116 Zm00001d005244c Zm00001d005244,Zm00001d005245 simMerged
Zm00001d005244_T005.exon3 2 165526356 165526498 Zm00001d005244 165521147 165527116 Zm00001d005244c Zm00001d005244,Zm00001d005245 simMerged
Zm00001d005244_T005.exon3 2 165526356 165526498 Zm00001d005244c 165521147 165527116 Zm00001d005244c Zm00001d005244,Zm00001d005245 simMerged
Zm00001d005244_T008.exon2 2 165526610 165526720 Zm00001d005244 165521147 165527116 Zm00001d005244c Zm00001d005244,Zm00001d005245 simMerged
Zm00001d005244_T008.exon2 2 165526610 165526720 Zm00001d005244c 165521147 165527116 Zm00001d005244c Zm00001d005244,Zm00001d005245 simMerged
Zm00001d005244_T008.exon1 2 165526813 165527116 Zm00001d005244 165521147 165527116 Zm00001d005244c Zm00001d005244,Zm00001d005245 simMerged
Zm00001d005244_T008.exon1 2 165526813 165527116 Zm00001d005244c 165521147 165527116 Zm00001d005244c Zm00001d005244,Zm00001d005245 simMerged
Zm00001d005246_T001.exon2 2 165580326 165581426 Zm00001d005246 165580326 165581730 Zm00001d005246c Zm00001d005246,Zm00001d005247 simMerged
Zm00001d005246_T001.exon2 2 165580326 165581426 Zm00001d005246c 165580326 165581730 Zm00001d005246c Zm00001d005246,Zm00001d005247 simMerged
Zm00001d005246_T001.exon1 2 165581665 165581730 Zm00001d005246 165580326 165581730 Zm00001d005246c Zm00001d005246,Zm00001d005247 simMerged
Zm00001d005246_T001.exon1 2 165581665 165581730 Zm00001d005246c 165580326 165581730 Zm00001d005246c Zm00001d005246,Zm00001d005247 simMerged
Zm00001d005252_T001.exon1 2 165864515 165867273 Zm00001d005252 165864515 165868015 Zm00001d005252c Zm00001d005252,Zm00001d005253 simMerged
Zm00001d005252_T001.exon1 2 165864515 165867273 Zm00001d005252c 165864515 165868015 Zm00001d005252c Zm00001d005252,Zm00001d005253 simMerged
Zm00001d005252_T001.exon2 2 165867378 165868015 Zm00001d005252 165864515 165868015 Zm00001d005252c Zm00001d005252,Zm00001d005253 simMerged
Zm00001d005252_T001.exon2 2 165867378 165868015 Zm00001d005252c 165864515 165868015 Zm00001d005252c Zm00001d005252,Zm00001d005253 simMerged
Zm00001d005257_T002.exon12 2 166025563 166025618 Zm00001d005257 166025563 166063210 Zm00001d005257c Zm00001d005257,Zm00001d005258 simMerged
Zm00001d005257_T002.exon12 2 166025563 166025618 Zm00001d005257c 166025563 166063210 Zm00001d005257c Zm00001d005257,Zm00001d005258 simMerged
Zm00001d005257_T002.exon11 2 166025714 166025830 Zm00001d005257 166025563 166063210 Zm00001d005257c Zm00001d005257,Zm00001d005258 simMerged
Zm00001d005257_T002.exon11 2 166025714 166025830 Zm00001d005257c 166025563 166063210 Zm00001d005257c Zm00001d005257,Zm00001d005258 simMerged
Zm00001d005257_T002.exon10 2 166026053 166026094 Zm00001d005257 166025563 166063210 Zm00001d005257c Zm00001d005257,Zm00001d005258 simMerged
Zm00001d005257_T002.exon10 2 166026053 166026094 Zm00001d005257c 166025563 166063210 Zm00001d005257c Zm00001d005257,Zm00001d005258 simMerged
Zm00001d005257_T002.exon9 2 166030398 166030525 Zm00001d005257 166025563 166063210 Zm00001d005257c Zm00001d005257,Zm00001d005258 simMerged
Zm00001d005257_T002.exon9 2 166030398 166030525 Zm00001d005257c 166025563 166063210 Zm00001d005257c Zm00001d005257,Zm00001d005258 simMerged
Zm00001d005257_T002.exon8 2 166030640 166030700 Zm00001d005257 166025563 166063210 Zm00001d005257c Zm00001d005257,Zm00001d005258 simMerged
Zm00001d005257_T002.exon8 2 166030640 166030700 Zm00001d005257c 166025563 166063210 Zm00001d005257c Zm00001d005257,Zm00001d005258 simMerged
Zm00001d005257_T002.exon7 2 166031157 166031222 Zm00001d005257 166025563 166063210 Zm00001d005257c Zm00001d005257,Zm00001d005258 simMerged
Zm00001d005257_T002.exon7 2 166031157 166031222 Zm00001d005257c 166025563 166063210 Zm00001d005257c Zm00001d005257,Zm00001d005258 simMerged
Zm00001d005257_T002.exon6 2 166031307 166031414 Zm00001d005257 166025563 166063210 Zm00001d005257c Zm00001d005257,Zm00001d005258 simMerged
Zm00001d005257_T002.exon6 2 166031307 166031414 Zm00001d005257c 166025563 166063210 Zm00001d005257c Zm00001d005257,Zm00001d005258 simMerged
Zm00001d005257_T002.exon5 2 166037373 166037480 Zm00001d005257 166025563 166063210 Zm00001d005257c Zm00001d005257,Zm00001d005258 simMerged
Zm00001d005257_T002.exon5 2 166037373 166037480 Zm00001d005257c 166025563 166063210 Zm00001d005257c Zm00001d005257,Zm00001d005258 simMerged
Zm00001d005257_T002.exon4 2 166037595 166037660 Zm00001d005257 166025563 166063210 Zm00001d005257c Zm00001d005257,Zm00001d005258 simMerged
Zm00001d005257_T002.exon4 2 166037595 166037660 Zm00001d005257c 166025563 166063210 Zm00001d005257c Zm00001d005257,Zm00001d005258 simMerged
Zm00001d005257_T002.exon3 2 166052108 166054668 Zm00001d005257 166025563 166063210 Zm00001d005257c Zm00001d005257,Zm00001d005258 simMerged
Zm00001d005257_T002.exon3 2 166052108 166054668 Zm00001d005257c 166025563 166063210 Zm00001d005257c Zm00001d005257,Zm00001d005258 simMerged
Zm00001d005257_T006.exon2 2 166054769 166054817 Zm00001d005257 166025563 166063210 Zm00001d005257c Zm00001d005257,Zm00001d005258 simMerged
Zm00001d005257_T006.exon2 2 166054769 166054817 Zm00001d005257c 166025563 166063210 Zm00001d005257c Zm00001d005257,Zm00001d005258 simMerged
Zm00001d005257_T006.exon1 2 166062680 166063210 Zm00001d005257 166025563 166063210 Zm00001d005257c Zm00001d005257,Zm00001d005258 simMerged
Zm00001d005257_T006.exon1 2 166062680 166063210 Zm00001d005257c 166025563 166063210 Zm00001d005257c Zm00001d005257,Zm00001d005258 simMerged
Zm00001d005266_T001.exon1 2 166358877 166358958 Zm00001d005266 166358877 166362593 Zm00001d005266c Zm00001d005266,Zm00001d005267 simMerged
Zm00001d005266_T001.exon1 2 166358877 166358958 Zm00001d005266c 166358877 166362593 Zm00001d005266c Zm00001d005266,Zm00001d005267 simMerged
Zm00001d005266_T001.exon2 2 166359456 166359572 Zm00001d005266 166358877 166362593 Zm00001d005266c Zm00001d005266,Zm00001d005267 simMerged
Zm00001d005266_T001.exon2 2 166359456 166359572 Zm00001d005266c 166358877 166362593 Zm00001d005266c Zm00001d005266,Zm00001d005267 simMerged
Zm00001d005266_T001.exon3 2 166359769 166359833 Zm00001d005266 166358877 166362593 Zm00001d005266c Zm00001d005266,Zm00001d005267 simMerged
Zm00001d005266_T001.exon3 2 166359769 166359833 Zm00001d005266c 166358877 166362593 Zm00001d005266c Zm00001d005266,Zm00001d005267 simMerged
Zm00001d005266_T001.exon4 2 166360511 166360678 Zm00001d005266 166358877 166362593 Zm00001d005266c Zm00001d005266,Zm00001d005267 simMerged
Zm00001d005266_T001.exon4 2 166360511 166360678 Zm00001d005266c 166358877 166362593 Zm00001d005266c Zm00001d005266,Zm00001d005267 simMerged
Zm00001d005266_T001.exon5 2 166360774 166360941 Zm00001d005266 166358877 166362593 Zm00001d005266c Zm00001d005266,Zm00001d005267 simMerged
Zm00001d005266_T001.exon5 2 166360774 166360941 Zm00001d005266c 166358877 166362593 Zm00001d005266c Zm00001d005266,Zm00001d005267 simMerged
Zm00001d005266_T001.exon6 2 166361029 166361109 Zm00001d005266 166358877 166362593 Zm00001d005266c Zm00001d005266,Zm00001d005267 simMerged
Zm00001d005266_T001.exon6 2 166361029 166361109 Zm00001d005266c 166358877 166362593 Zm00001d005266c Zm00001d005266,Zm00001d005267 simMerged
Zm00001d005266_T001.exon7 2 166361350 166361526 Zm00001d005266 166358877 166362593 Zm00001d005266c Zm00001d005266,Zm00001d005267 simMerged
Zm00001d005266_T001.exon7 2 166361350 166361526 Zm00001d005266c 166358877 166362593 Zm00001d005266c Zm00001d005266,Zm00001d005267 simMerged
Zm00001d005266_T001.exon8 2 166361853 166362593 Zm00001d005266 166358877 166362593 Zm00001d005266c Zm00001d005266,Zm00001d005267 simMerged
Zm00001d005266_T001.exon8 2 166361853 166362593 Zm00001d005266c 166358877 166362593 Zm00001d005266c Zm00001d005266,Zm00001d005267 simMerged
Zm00001d005275_T001.exon1 2 166840385 166842121 Zm00001d005275 166840385 166842121 Zm00001d005275c Zm00001d005275,Zm00001d005276 simMerged
Zm00001d005275_T001.exon1 2 166840385 166842121 Zm00001d005275c 166840385 166842121 Zm00001d005275c Zm00001d005275,Zm00001d005276 simMerged
Zm00001d005277_T001.exon2 2 167120178 167120327 Zm00001d005277 167120178 167120837 Zm00001d005277c Zm00001d005277,Zm00001d005278 simMerged
Zm00001d005277_T001.exon2 2 167120178 167120327 Zm00001d005277c 167120178 167120837 Zm00001d005277c Zm00001d005277,Zm00001d005278 simMerged
Zm00001d005277_T001.exon1 2 167120595 167120837 Zm00001d005277 167120178 167120837 Zm00001d005277c Zm00001d005277,Zm00001d005278 simMerged
Zm00001d005277_T001.exon1 2 167120595 167120837 Zm00001d005277c 167120178 167120837 Zm00001d005277c Zm00001d005277,Zm00001d005278 simMerged
Zm00001d005287_T001.exon5 2 167711989 167712377 Zm00001d005287 167711989 167715071 Zm00001d005287c Zm00001d005287,Zm00001d005288 simMerged
Zm00001d005287_T001.exon5 2 167711989 167712377 Zm00001d005287c 167711989 167715071 Zm00001d005287c Zm00001d005287,Zm00001d005288 simMerged
Zm00001d005287_T001.exon4 2 167713158 167713256 Zm00001d005287 167711989 167715071 Zm00001d005287c Zm00001d005287,Zm00001d005288 simMerged
Zm00001d005287_T001.exon4 2 167713158 167713256 Zm00001d005287c 167711989 167715071 Zm00001d005287c Zm00001d005287,Zm00001d005288 simMerged
Zm00001d005287_T001.exon3 2 167713913 167714107 Zm00001d005287 167711989 167715071 Zm00001d005287c Zm00001d005287,Zm00001d005288 simMerged
Zm00001d005287_T001.exon3 2 167713913 167714107 Zm00001d005287c 167711989 167715071 Zm00001d005287c Zm00001d005287,Zm00001d005288 simMerged
Zm00001d005287_T001.exon2 2 167714468 167714626 Zm00001d005287 167711989 167715071 Zm00001d005287c Zm00001d005287,Zm00001d005288 simMerged
Zm00001d005287_T001.exon2 2 167714468 167714626 Zm00001d005287c 167711989 167715071 Zm00001d005287c Zm00001d005287,Zm00001d005288 simMerged
Zm00001d005287_T001.exon1 2 167714728 167715071 Zm00001d005287 167711989 167715071 Zm00001d005287c Zm00001d005287,Zm00001d005288 simMerged
Zm00001d005287_T001.exon1 2 167714728 167715071 Zm00001d005287c 167711989 167715071 Zm00001d005287c Zm00001d005287,Zm00001d005288 simMerged
Zm00001d005293_T001.exon1 2 168005838 168006806 Zm00001d005293 168005838 168007927 Zm00001d005293c Zm00001d005293,Zm00001d005294 simMerged
Zm00001d005293_T001.exon1 2 168005838 168006806 Zm00001d005293c 168005838 168007927 Zm00001d005293c Zm00001d005293,Zm00001d005294 simMerged
Zm00001d005293_T001.exon2 2 168006912 168007039 Zm00001d005293 168005838 168007927 Zm00001d005293c Zm00001d005293,Zm00001d005294 simMerged
Zm00001d005293_T001.exon2 2 168006912 168007039 Zm00001d005293c 168005838 168007927 Zm00001d005293c Zm00001d005293,Zm00001d005294 simMerged
Zm00001d005293_T001.exon3 2 168007128 168007927 Zm00001d005293 168005838 168007927 Zm00001d005293c Zm00001d005293,Zm00001d005294 simMerged
Zm00001d005293_T001.exon3 2 168007128 168007927 Zm00001d005293c 168005838 168007927 Zm00001d005293c Zm00001d005293,Zm00001d005294 simMerged
Zm00001d005295_T001.exon3 2 168137133 168137813 Zm00001d005295 168137133 168145157 Zm00001d005295c Zm00001d005295,Zm00001d005296 simMerged
Zm00001d005295_T001.exon3 2 168137133 168137813 Zm00001d005295c 168137133 168145157 Zm00001d005295c Zm00001d005295,Zm00001d005296 simMerged
Zm00001d005295_T001.exon2 2 168143328 168143586 Zm00001d005295 168137133 168145157 Zm00001d005295c Zm00001d005295,Zm00001d005296 simMerged
Zm00001d005295_T001.exon2 2 168143328 168143586 Zm00001d005295c 168137133 168145157 Zm00001d005295c Zm00001d005295,Zm00001d005296 simMerged
Zm00001d005295_T001.exon1 2 168144625 168145157 Zm00001d005295 168137133 168145157 Zm00001d005295c Zm00001d005295,Zm00001d005296 simMerged
Zm00001d005295_T001.exon1 2 168144625 168145157 Zm00001d005295c 168137133 168145157 Zm00001d005295c Zm00001d005295,Zm00001d005296 simMerged
Zm00001d005304_T001.exon5 2 168856039 168856266 Zm00001d005304 168856039 168857476 Zm00001d005304c Zm00001d005304,Zm00001d005305 simMerged
Zm00001d005304_T001.exon5 2 168856039 168856266 Zm00001d005304c 168856039 168857476 Zm00001d005304c Zm00001d005304,Zm00001d005305 simMerged
Zm00001d005304_T001.exon4 2 168856305 168856458 Zm00001d005304 168856039 168857476 Zm00001d005304c Zm00001d005304,Zm00001d005305 simMerged
Zm00001d005304_T001.exon4 2 168856305 168856458 Zm00001d005304c 168856039 168857476 Zm00001d005304c Zm00001d005304,Zm00001d005305 simMerged
Zm00001d005304_T001.exon3 2 168856580 168856683 Zm00001d005304 168856039 168857476 Zm00001d005304c Zm00001d005304,Zm00001d005305 simMerged
Zm00001d005304_T001.exon3 2 168856580 168856683 Zm00001d005304c 168856039 168857476 Zm00001d005304c Zm00001d005304,Zm00001d005305 simMerged
Zm00001d005304_T001.exon2 2 168857070 168857256 Zm00001d005304 168856039 168857476 Zm00001d005304c Zm00001d005304,Zm00001d005305 simMerged
Zm00001d005304_T001.exon2 2 168857070 168857256 Zm00001d005304c 168856039 168857476 Zm00001d005304c Zm00001d005304,Zm00001d005305 simMerged
Zm00001d005304_T001.exon1 2 168857331 168857476 Zm00001d005304 168856039 168857476 Zm00001d005304c Zm00001d005304,Zm00001d005305 simMerged
Zm00001d005304_T001.exon1 2 168857331 168857476 Zm00001d005304c 168856039 168857476 Zm00001d005304c Zm00001d005304,Zm00001d005305 simMerged
Zm00001d005330_T001.exon1 2 169720859 169720935 Zm00001d005330 169720859 169721323 Zm00001d005330c Zm00001d005330,Zm00001d005331 simMerged
Zm00001d005330_T001.exon1 2 169720859 169720935 Zm00001d005330c 169720859 169721323 Zm00001d005330c Zm00001d005330,Zm00001d005331 simMerged
Zm00001d005330_T001.exon2 2 169720998 169721323 Zm00001d005330 169720859 169721323 Zm00001d005330c Zm00001d005330,Zm00001d005331 simMerged
Zm00001d005330_T001.exon2 2 169720998 169721323 Zm00001d005330c 169720859 169721323 Zm00001d005330c Zm00001d005330,Zm00001d005331 simMerged
Zm00001d005332_T001.exon1 2 169782346 169782405 Zm00001d005332 169782346 169785403 Zm00001d005332c Zm00001d005332,Zm00001d005333 simMerged
Zm00001d005332_T001.exon1 2 169782346 169782405 Zm00001d005332c 169782346 169785403 Zm00001d005332c Zm00001d005332,Zm00001d005333 simMerged
Zm00001d005332_T001.exon2 2 169782643 169782729 Zm00001d005332 169782346 169785403 Zm00001d005332c Zm00001d005332,Zm00001d005333 simMerged
Zm00001d005332_T001.exon2 2 169782643 169782729 Zm00001d005332c 169782346 169785403 Zm00001d005332c Zm00001d005332,Zm00001d005333 simMerged
Zm00001d005332_T001.exon3 2 169783377 169783451 Zm00001d005332 169782346 169785403 Zm00001d005332c Zm00001d005332,Zm00001d005333 simMerged
Zm00001d005332_T001.exon3 2 169783377 169783451 Zm00001d005332c 169782346 169785403 Zm00001d005332c Zm00001d005332,Zm00001d005333 simMerged
Zm00001d005332_T001.exon4 2 169783531 169783600 Zm00001d005332 169782346 169785403 Zm00001d005332c Zm00001d005332,Zm00001d005333 simMerged
Zm00001d005332_T001.exon4 2 169783531 169783600 Zm00001d005332c 169782346 169785403 Zm00001d005332c Zm00001d005332,Zm00001d005333 simMerged
Zm00001d005332_T001.exon5 2 169784824 169785107 Zm00001d005332 169782346 169785403 Zm00001d005332c Zm00001d005332,Zm00001d005333 simMerged
Zm00001d005332_T001.exon5 2 169784824 169785107 Zm00001d005332c 169782346 169785403 Zm00001d005332c Zm00001d005332,Zm00001d005333 simMerged
Zm00001d005332_T001.exon6 2 169785347 169785403 Zm00001d005332 169782346 169785403 Zm00001d005332c Zm00001d005332,Zm00001d005333 simMerged
Zm00001d005332_T001.exon6 2 169785347 169785403 Zm00001d005332c 169782346 169785403 Zm00001d005332c Zm00001d005332,Zm00001d005333 simMerged
Zm00001d005334_T001.exon4 2 169838654 169839298 Zm00001d005334 169838654 169842673 Zm00001d005334c Zm00001d005334,Zm00001d005335 simMerged
Zm00001d005334_T001.exon4 2 169838654 169839298 Zm00001d005334c 169838654 169842673 Zm00001d005334c Zm00001d005334,Zm00001d005335 simMerged
Zm00001d005334_T001.exon3 2 169839825 169839891 Zm00001d005334 169838654 169842673 Zm00001d005334c Zm00001d005334,Zm00001d005335 simMerged
Zm00001d005334_T001.exon3 2 169839825 169839891 Zm00001d005334c 169838654 169842673 Zm00001d005334c Zm00001d005334,Zm00001d005335 simMerged
Zm00001d005334_T001.exon2 2 169842138 169842327 Zm00001d005334 169838654 169842673 Zm00001d005334c Zm00001d005334,Zm00001d005335 simMerged
Zm00001d005334_T001.exon2 2 169842138 169842327 Zm00001d005334c 169838654 169842673 Zm00001d005334c Zm00001d005334,Zm00001d005335 simMerged
Zm00001d005334_T001.exon1 2 169842419 169842673 Zm00001d005334 169838654 169842673 Zm00001d005334c Zm00001d005334,Zm00001d005335 simMerged
Zm00001d005334_T001.exon1 2 169842419 169842673 Zm00001d005334c 169838654 169842673 Zm00001d005334c Zm00001d005334,Zm00001d005335 simMerged
Zm00001d005337_T001.exon1 2 169965148 169965225 Zm00001d005337 169965148 169969026 Zm00001d005337c Zm00001d005337,Zm00001d005338 simMerged
Zm00001d005337_T001.exon1 2 169965148 169965225 Zm00001d005337c 169965148 169969026 Zm00001d005337c Zm00001d005337,Zm00001d005338 simMerged
Zm00001d005337_T001.exon2 2 169965307 169965377 Zm00001d005337 169965148 169969026 Zm00001d005337c Zm00001d005337,Zm00001d005338 simMerged
Zm00001d005337_T001.exon2 2 169965307 169965377 Zm00001d005337c 169965148 169969026 Zm00001d005337c Zm00001d005337,Zm00001d005338 simMerged
Zm00001d005337_T001.exon3 2 169965487 169965663 Zm00001d005337 169965148 169969026 Zm00001d005337c Zm00001d005337,Zm00001d005338 simMerged
Zm00001d005337_T001.exon3 2 169965487 169965663 Zm00001d005337c 169965148 169969026 Zm00001d005337c Zm00001d005337,Zm00001d005338 simMerged
Zm00001d005337_T001.exon4 2 169968368 169968557 Zm00001d005337 169965148 169969026 Zm00001d005337c Zm00001d005337,Zm00001d005338 simMerged
Zm00001d005337_T001.exon4 2 169968368 169968557 Zm00001d005337c 169965148 169969026 Zm00001d005337c Zm00001d005337,Zm00001d005338 simMerged
Zm00001d005337_T001.exon5 2 169968695 169968799 Zm00001d005337 169965148 169969026 Zm00001d005337c Zm00001d005337,Zm00001d005338 simMerged
Zm00001d005337_T001.exon5 2 169968695 169968799 Zm00001d005337c 169965148 169969026 Zm00001d005337c Zm00001d005337,Zm00001d005338 simMerged
Zm00001d005337_T001.exon6 2 169968895 169969026 Zm00001d005337 169965148 169969026 Zm00001d005337c Zm00001d005337,Zm00001d005338 simMerged
Zm00001d005337_T001.exon6 2 169968895 169969026 Zm00001d005337c 169965148 169969026 Zm00001d005337c Zm00001d005337,Zm00001d005338 simMerged
Zm00001d005342_T001.exon3 2 170110817 170110853 Zm00001d005342 170110817 170111497 Zm00001d005342c Zm00001d005342,Zm00001d005343 simMerged
Zm00001d005342_T001.exon3 2 170110817 170110853 Zm00001d005342c 170110817 170111497 Zm00001d005342c Zm00001d005342,Zm00001d005343 simMerged
Zm00001d005342_T001.exon2 2 170110941 170111059 Zm00001d005342 170110817 170111497 Zm00001d005342c Zm00001d005342,Zm00001d005343 simMerged
Zm00001d005342_T001.exon2 2 170110941 170111059 Zm00001d005342c 170110817 170111497 Zm00001d005342c Zm00001d005342,Zm00001d005343 simMerged
Zm00001d005342_T001.exon1 2 170111153 170111497 Zm00001d005342 170110817 170111497 Zm00001d005342c Zm00001d005342,Zm00001d005343 simMerged
Zm00001d005342_T001.exon1 2 170111153 170111497 Zm00001d005342c 170110817 170111497 Zm00001d005342c Zm00001d005342,Zm00001d005343 simMerged
Zm00001d005356_T001.exon1 2 170856998 170857401 Zm00001d005356 170856998 170871299 Zm00001d005356c Zm00001d005356,Zm00001d005357 simMerged
Zm00001d005356_T001.exon1 2 170856998 170857401 Zm00001d005356c 170856998 170871299 Zm00001d005356c Zm00001d005356,Zm00001d005357 simMerged
Zm00001d005356_T001.exon2 2 170857504 170857585 Zm00001d005356 170856998 170871299 Zm00001d005356c Zm00001d005356,Zm00001d005357 simMerged
Zm00001d005356_T001.exon2 2 170857504 170857585 Zm00001d005356c 170856998 170871299 Zm00001d005356c Zm00001d005356,Zm00001d005357 simMerged
Zm00001d005356_T001.exon3 2 170861946 170862125 Zm00001d005356 170856998 170871299 Zm00001d005356c Zm00001d005356,Zm00001d005357 simMerged
Zm00001d005356_T001.exon3 2 170861946 170862125 Zm00001d005356c 170856998 170871299 Zm00001d005356c Zm00001d005356,Zm00001d005357 simMerged
Zm00001d005356_T001.exon4 2 170862236 170862374 Zm00001d005356 170856998 170871299 Zm00001d005356c Zm00001d005356,Zm00001d005357 simMerged
Zm00001d005356_T001.exon4 2 170862236 170862374 Zm00001d005356c 170856998 170871299 Zm00001d005356c Zm00001d005356,Zm00001d005357 simMerged
Zm00001d005356_T001.exon5 2 170862470 170862618 Zm00001d005356 170856998 170871299 Zm00001d005356c Zm00001d005356,Zm00001d005357 simMerged
Zm00001d005356_T001.exon5 2 170862470 170862618 Zm00001d005356c 170856998 170871299 Zm00001d005356c Zm00001d005356,Zm00001d005357 simMerged
Zm00001d005356_T001.exon6 2 170863431 170863542 Zm00001d005356 170856998 170871299 Zm00001d005356c Zm00001d005356,Zm00001d005357 simMerged
Zm00001d005356_T001.exon6 2 170863431 170863542 Zm00001d005356c 170856998 170871299 Zm00001d005356c Zm00001d005356,Zm00001d005357 simMerged
Zm00001d005356_T001.exon7 2 170864042 170864640 Zm00001d005356 170856998 170871299 Zm00001d005356c Zm00001d005356,Zm00001d005357 simMerged
Zm00001d005356_T001.exon7 2 170864042 170864640 Zm00001d005356c 170856998 170871299 Zm00001d005356c Zm00001d005356,Zm00001d005357 simMerged
Zm00001d005356_T001.exon8 2 170864752 170864875 Zm00001d005356 170856998 170871299 Zm00001d005356c Zm00001d005356,Zm00001d005357 simMerged
Zm00001d005356_T001.exon8 2 170864752 170864875 Zm00001d005356c 170856998 170871299 Zm00001d005356c Zm00001d005356,Zm00001d005357 simMerged
Zm00001d005356_T001.exon9 2 170864995 170865275 Zm00001d005356 170856998 170871299 Zm00001d005356c Zm00001d005356,Zm00001d005357 simMerged
Zm00001d005356_T001.exon9 2 170864995 170865275 Zm00001d005356c 170856998 170871299 Zm00001d005356c Zm00001d005356,Zm00001d005357 simMerged
Zm00001d005356_T001.exon10 2 170867406 170867510 Zm00001d005356 170856998 170871299 Zm00001d005356c Zm00001d005356,Zm00001d005357 simMerged
Zm00001d005356_T001.exon10 2 170867406 170867510 Zm00001d005356c 170856998 170871299 Zm00001d005356c Zm00001d005356,Zm00001d005357 simMerged
Zm00001d005356_T001.exon11 2 170867587 170867649 Zm00001d005356 170856998 170871299 Zm00001d005356c Zm00001d005356,Zm00001d005357 simMerged
Zm00001d005356_T001.exon11 2 170867587 170867649 Zm00001d005356c 170856998 170871299 Zm00001d005356c Zm00001d005356,Zm00001d005357 simMerged
Zm00001d005356_T001.exon12 2 170867744 170867935 Zm00001d005356 170856998 170871299 Zm00001d005356c Zm00001d005356,Zm00001d005357 simMerged
Zm00001d005356_T001.exon12 2 170867744 170867935 Zm00001d005356c 170856998 170871299 Zm00001d005356c Zm00001d005356,Zm00001d005357 simMerged
Zm00001d005356_T001.exon13 2 170868268 170868327 Zm00001d005356 170856998 170871299 Zm00001d005356c Zm00001d005356,Zm00001d005357 simMerged
Zm00001d005356_T001.exon13 2 170868268 170868327 Zm00001d005356c 170856998 170871299 Zm00001d005356c Zm00001d005356,Zm00001d005357 simMerged
Zm00001d005356_T001.exon14 2 170868392 170868460 Zm00001d005356 170856998 170871299 Zm00001d005356c Zm00001d005356,Zm00001d005357 simMerged
Zm00001d005356_T001.exon14 2 170868392 170868460 Zm00001d005356c 170856998 170871299 Zm00001d005356c Zm00001d005356,Zm00001d005357 simMerged
Zm00001d005356_T001.exon15 2 170868838 170868963 Zm00001d005356 170856998 170871299 Zm00001d005356c Zm00001d005356,Zm00001d005357 simMerged
Zm00001d005356_T001.exon15 2 170868838 170868963 Zm00001d005356c 170856998 170871299 Zm00001d005356c Zm00001d005356,Zm00001d005357 simMerged
Zm00001d005356_T001.exon16 2 170869034 170869153 Zm00001d005356 170856998 170871299 Zm00001d005356c Zm00001d005356,Zm00001d005357 simMerged
Zm00001d005356_T001.exon16 2 170869034 170869153 Zm00001d005356c 170856998 170871299 Zm00001d005356c Zm00001d005356,Zm00001d005357 simMerged
Zm00001d005356_T001.exon17 2 170869729 170869848 Zm00001d005356 170856998 170871299 Zm00001d005356c Zm00001d005356,Zm00001d005357 simMerged
Zm00001d005356_T001.exon17 2 170869729 170869848 Zm00001d005356c 170856998 170871299 Zm00001d005356c Zm00001d005356,Zm00001d005357 simMerged
Zm00001d005356_T001.exon18 2 170869939 170870094 Zm00001d005356 170856998 170871299 Zm00001d005356c Zm00001d005356,Zm00001d005357 simMerged
Zm00001d005356_T001.exon18 2 170869939 170870094 Zm00001d005356c 170856998 170871299 Zm00001d005356c Zm00001d005356,Zm00001d005357 simMerged
Zm00001d005356_T001.exon19 2 170870168 170870230 Zm00001d005356 170856998 170871299 Zm00001d005356c Zm00001d005356,Zm00001d005357 simMerged
Zm00001d005356_T001.exon19 2 170870168 170870230 Zm00001d005356c 170856998 170871299 Zm00001d005356c Zm00001d005356,Zm00001d005357 simMerged
Zm00001d005356_T001.exon20 2 170870304 170870431 Zm00001d005356 170856998 170871299 Zm00001d005356c Zm00001d005356,Zm00001d005357 simMerged
Zm00001d005356_T001.exon20 2 170870304 170870431 Zm00001d005356c 170856998 170871299 Zm00001d005356c Zm00001d005356,Zm00001d005357 simMerged
Zm00001d005356_T001.exon21 2 170870799 170871183 Zm00001d005356 170856998 170871299 Zm00001d005356c Zm00001d005356,Zm00001d005357 simMerged
Zm00001d005356_T001.exon21 2 170870799 170871183 Zm00001d005356c 170856998 170871299 Zm00001d005356c Zm00001d005356,Zm00001d005357 simMerged
Zm00001d005356_T001.exon22 2 170871285 170871299 Zm00001d005356 170856998 170871299 Zm00001d005356c Zm00001d005356,Zm00001d005357 simMerged
Zm00001d005356_T001.exon22 2 170871285 170871299 Zm00001d005356c 170856998 170871299 Zm00001d005356c Zm00001d005356,Zm00001d005357 simMerged
Zm00001d005359_T001.exon4 2 170959556 170960014 Zm00001d005359 170959556 170961867 Zm00001d005359c Zm00001d005359,Zm00001d005360 simMerged
Zm00001d005359_T001.exon4 2 170959556 170960014 Zm00001d005359c 170959556 170961867 Zm00001d005359c Zm00001d005359,Zm00001d005360 simMerged
Zm00001d005359_T001.exon3 2 170960658 170960863 Zm00001d005359 170959556 170961867 Zm00001d005359c Zm00001d005359,Zm00001d005360 simMerged
Zm00001d005359_T001.exon3 2 170960658 170960863 Zm00001d005359c 170959556 170961867 Zm00001d005359c Zm00001d005359,Zm00001d005360 simMerged
Zm00001d005359_T001.exon2 2 170961012 170961164 Zm00001d005359 170959556 170961867 Zm00001d005359c Zm00001d005359,Zm00001d005360 simMerged
Zm00001d005359_T001.exon2 2 170961012 170961164 Zm00001d005359c 170959556 170961867 Zm00001d005359c Zm00001d005359,Zm00001d005360 simMerged
Zm00001d005359_T001.exon1 2 170961414 170961867 Zm00001d005359 170959556 170961867 Zm00001d005359c Zm00001d005359,Zm00001d005360 simMerged
Zm00001d005359_T001.exon1 2 170961414 170961867 Zm00001d005359c 170959556 170961867 Zm00001d005359c Zm00001d005359,Zm00001d005360 simMerged
Zm00001d005362_T001.exon1 2 171068170 171068429 Zm00001d005362 171068170 171069699 Zm00001d005362c Zm00001d005362,Zm00001d005363 simMerged
Zm00001d005362_T001.exon1 2 171068170 171068429 Zm00001d005362c 171068170 171069699 Zm00001d005362c Zm00001d005362,Zm00001d005363 simMerged
Zm00001d005362_T001.exon2 2 171068472 171068936 Zm00001d005362 171068170 171069699 Zm00001d005362c Zm00001d005362,Zm00001d005363 simMerged
Zm00001d005362_T001.exon2 2 171068472 171068936 Zm00001d005362c 171068170 171069699 Zm00001d005362c Zm00001d005362,Zm00001d005363 simMerged
Zm00001d005362_T001.exon3 2 171069025 171069295 Zm00001d005362 171068170 171069699 Zm00001d005362c Zm00001d005362,Zm00001d005363 simMerged
Zm00001d005362_T001.exon3 2 171069025 171069295 Zm00001d005362c 171068170 171069699 Zm00001d005362c Zm00001d005362,Zm00001d005363 simMerged
Zm00001d005362_T001.exon4 2 171069391 171069475 Zm00001d005362 171068170 171069699 Zm00001d005362c Zm00001d005362,Zm00001d005363 simMerged
Zm00001d005362_T001.exon4 2 171069391 171069475 Zm00001d005362c 171068170 171069699 Zm00001d005362c Zm00001d005362,Zm00001d005363 simMerged
Zm00001d005362_T001.exon5 2 171069555 171069699 Zm00001d005362 171068170 171069699 Zm00001d005362c Zm00001d005362,Zm00001d005363 simMerged
Zm00001d005362_T001.exon5 2 171069555 171069699 Zm00001d005362c 171068170 171069699 Zm00001d005362c Zm00001d005362,Zm00001d005363 simMerged
Zm00001d005370_T001.exon1 2 171125479 171125857 Zm00001d005370 171125479 171128885 Zm00001d005370c Zm00001d005370,Zm00001d005371 simMerged
Zm00001d005370_T001.exon1 2 171125479 171125857 Zm00001d005370c 171125479 171128885 Zm00001d005370c Zm00001d005370,Zm00001d005371 simMerged
Zm00001d005370_T001.exon2 2 171126369 171128264 Zm00001d005370 171125479 171128885 Zm00001d005370c Zm00001d005370,Zm00001d005371 simMerged
Zm00001d005370_T001.exon2 2 171126369 171128264 Zm00001d005370c 171125479 171128885 Zm00001d005370c Zm00001d005370,Zm00001d005371 simMerged
Zm00001d005370_T001.exon3 2 171128378 171128885 Zm00001d005370 171125479 171128885 Zm00001d005370c Zm00001d005370,Zm00001d005371 simMerged
Zm00001d005370_T001.exon3 2 171128378 171128885 Zm00001d005370c 171125479 171128885 Zm00001d005370c Zm00001d005370,Zm00001d005371 simMerged
Zm00001d005372_T016.exon1 2 171221454 171221550 Zm00001d005372 171221454 171225841 Zm00001d005372c Zm00001d005372,Zm00001d005373 simMerged
Zm00001d005372_T016.exon1 2 171221454 171221550 Zm00001d005372c 171221454 171225841 Zm00001d005372c Zm00001d005372,Zm00001d005373 simMerged
Zm00001d005372_T016.exon2 2 171221634 171224986 Zm00001d005372 171221454 171225841 Zm00001d005372c Zm00001d005372,Zm00001d005373 simMerged
Zm00001d005372_T016.exon2 2 171221634 171224986 Zm00001d005372c 171221454 171225841 Zm00001d005372c Zm00001d005372,Zm00001d005373 simMerged
Zm00001d005372_T001.exon13 2 171225073 171225357 Zm00001d005372 171221454 171225841 Zm00001d005372c Zm00001d005372,Zm00001d005373 simMerged
Zm00001d005372_T001.exon13 2 171225073 171225357 Zm00001d005372c 171221454 171225841 Zm00001d005372c Zm00001d005372,Zm00001d005373 simMerged
Zm00001d005372_T016.exon4 2 171225445 171225841 Zm00001d005372 171221454 171225841 Zm00001d005372c Zm00001d005372,Zm00001d005373 simMerged
Zm00001d005372_T016.exon4 2 171225445 171225841 Zm00001d005372c 171221454 171225841 Zm00001d005372c Zm00001d005372,Zm00001d005373 simMerged
Zm00001d005375_T001.exon2 2 171336206 171336476 Zm00001d005375 171336206 171337145 Zm00001d005375c Zm00001d005375,Zm00001d005376 simMerged
Zm00001d005375_T001.exon2 2 171336206 171336476 Zm00001d005375c 171336206 171337145 Zm00001d005375c Zm00001d005375,Zm00001d005376 simMerged
Zm00001d005375_T001.exon1 2 171336633 171337145 Zm00001d005375 171336206 171337145 Zm00001d005375c Zm00001d005375,Zm00001d005376 simMerged
Zm00001d005375_T001.exon1 2 171336633 171337145 Zm00001d005375c 171336206 171337145 Zm00001d005375c Zm00001d005375,Zm00001d005376 simMerged
Zm00001d005377_T001.exon1 2 171501011 171501967 Zm00001d005377 171501011 171501967 Zm00001d005377c Zm00001d005377,Zm00001d005378 simMerged
Zm00001d005377_T001.exon1 2 171501011 171501967 Zm00001d005377c 171501011 171501967 Zm00001d005377c Zm00001d005377,Zm00001d005378 simMerged
Zm00001d005383_T002.exon1 2 171799598 171800028 Zm00001d005383 171799598 171801194 Zm00001d005383c Zm00001d005383,Zm00001d005384 simMerged
Zm00001d005383_T002.exon1 2 171799598 171800028 Zm00001d005383c 171799598 171801194 Zm00001d005383c Zm00001d005383,Zm00001d005384 simMerged
Zm00001d005383_T003.exon2 2 171800119 171801194 Zm00001d005383 171799598 171801194 Zm00001d005383c Zm00001d005383,Zm00001d005384 simMerged
Zm00001d005383_T003.exon2 2 171800119 171801194 Zm00001d005383c 171799598 171801194 Zm00001d005383c Zm00001d005383,Zm00001d005384 simMerged
Zm00001d005389_T001.exon1 2 171988484 171988738 Zm00001d005389 171988484 171988738 Zm00001d005389c Zm00001d005389,Zm00001d005390 simMerged
Zm00001d005389_T001.exon1 2 171988484 171988738 Zm00001d005389c 171988484 171988738 Zm00001d005389c Zm00001d005389,Zm00001d005390 simMerged
Zm00001d005402_T007.exon1 2 172691409 172694187 Zm00001d005402 172691409 172696553 Zm00001d005402c Zm00001d005402,Zm00001d005403 simMerged
Zm00001d005402_T007.exon1 2 172691409 172694187 Zm00001d005402c 172691409 172696553 Zm00001d005402c Zm00001d005402,Zm00001d005403 simMerged
Zm00001d005402_T007.exon2 2 172694271 172694507 Zm00001d005402 172691409 172696553 Zm00001d005402c Zm00001d005402,Zm00001d005403 simMerged
Zm00001d005402_T007.exon2 2 172694271 172694507 Zm00001d005402c 172691409 172696553 Zm00001d005402c Zm00001d005402,Zm00001d005403 simMerged
Zm00001d005402_T006.exon4 2 172694626 172694847 Zm00001d005402 172691409 172696553 Zm00001d005402c Zm00001d005402,Zm00001d005403 simMerged
Zm00001d005402_T006.exon4 2 172694626 172694847 Zm00001d005402c 172691409 172696553 Zm00001d005402c Zm00001d005402,Zm00001d005403 simMerged
Zm00001d005402_T006.exon5 2 172694941 172695211 Zm00001d005402 172691409 172696553 Zm00001d005402c Zm00001d005402,Zm00001d005403 simMerged
Zm00001d005402_T006.exon5 2 172694941 172695211 Zm00001d005402c 172691409 172696553 Zm00001d005402c Zm00001d005402,Zm00001d005403 simMerged
Zm00001d005402_T006.exon6 2 172695305 172695579 Zm00001d005402 172691409 172696553 Zm00001d005402c Zm00001d005402,Zm00001d005403 simMerged
Zm00001d005402_T006.exon6 2 172695305 172695579 Zm00001d005402c 172691409 172696553 Zm00001d005402c Zm00001d005402,Zm00001d005403 simMerged
Zm00001d005402_T006.exon7 2 172695659 172695721 Zm00001d005402 172691409 172696553 Zm00001d005402c Zm00001d005402,Zm00001d005403 simMerged
Zm00001d005402_T006.exon7 2 172695659 172695721 Zm00001d005402c 172691409 172696553 Zm00001d005402c Zm00001d005402,Zm00001d005403 simMerged
Zm00001d005402_T006.exon8 2 172695802 172695855 Zm00001d005402 172691409 172696553 Zm00001d005402c Zm00001d005402,Zm00001d005403 simMerged
Zm00001d005402_T006.exon8 2 172695802 172695855 Zm00001d005402c 172691409 172696553 Zm00001d005402c Zm00001d005402,Zm00001d005403 simMerged
Zm00001d005402_T006.exon9 2 172695948 172696051 Zm00001d005402 172691409 172696553 Zm00001d005402c Zm00001d005402,Zm00001d005403 simMerged
Zm00001d005402_T006.exon9 2 172695948 172696051 Zm00001d005402c 172691409 172696553 Zm00001d005402c Zm00001d005402,Zm00001d005403 simMerged
Zm00001d005402_T007.exon9 2 172696184 172696553 Zm00001d005402 172691409 172696553 Zm00001d005402c Zm00001d005402,Zm00001d005403 simMerged
Zm00001d005402_T007.exon9 2 172696184 172696553 Zm00001d005402c 172691409 172696553 Zm00001d005402c Zm00001d005402,Zm00001d005403 simMerged
Zm00001d005406_T001.exon6 2 173045666 173046325 Zm00001d005406 173045666 173048923 Zm00001d005406c Zm00001d005406,Zm00001d005407 simMerged
Zm00001d005406_T001.exon6 2 173045666 173046325 Zm00001d005406c 173045666 173048923 Zm00001d005406c Zm00001d005406,Zm00001d005407 simMerged
Zm00001d005406_T001.exon5 2 173046414 173046835 Zm00001d005406 173045666 173048923 Zm00001d005406c Zm00001d005406,Zm00001d005407 simMerged
Zm00001d005406_T001.exon5 2 173046414 173046835 Zm00001d005406c 173045666 173048923 Zm00001d005406c Zm00001d005406,Zm00001d005407 simMerged
Zm00001d005406_T001.exon4 2 173046912 173047115 Zm00001d005406 173045666 173048923 Zm00001d005406c Zm00001d005406,Zm00001d005407 simMerged
Zm00001d005406_T001.exon4 2 173046912 173047115 Zm00001d005406c 173045666 173048923 Zm00001d005406c Zm00001d005406,Zm00001d005407 simMerged
Zm00001d005406_T001.exon3 2 173047204 173047398 Zm00001d005406 173045666 173048923 Zm00001d005406c Zm00001d005406,Zm00001d005407 simMerged
Zm00001d005406_T001.exon3 2 173047204 173047398 Zm00001d005406c 173045666 173048923 Zm00001d005406c Zm00001d005406,Zm00001d005407 simMerged
Zm00001d005406_T001.exon2 2 173047466 173048819 Zm00001d005406 173045666 173048923 Zm00001d005406c Zm00001d005406,Zm00001d005407 simMerged
Zm00001d005406_T001.exon2 2 173047466 173048819 Zm00001d005406c 173045666 173048923 Zm00001d005406c Zm00001d005406,Zm00001d005407 simMerged
Zm00001d005406_T001.exon1 2 173048905 173048923 Zm00001d005406 173045666 173048923 Zm00001d005406c Zm00001d005406,Zm00001d005407 simMerged
Zm00001d005406_T001.exon1 2 173048905 173048923 Zm00001d005406c 173045666 173048923 Zm00001d005406c Zm00001d005406,Zm00001d005407 simMerged
Zm00001d005425_T001.exon1 2 173592990 173593180 Zm00001d005425 173592990 173593806 Zm00001d005425c Zm00001d005425,Zm00001d005426 simMerged
Zm00001d005425_T001.exon1 2 173592990 173593180 Zm00001d005425c 173592990 173593806 Zm00001d005425c Zm00001d005425,Zm00001d005426 simMerged
Zm00001d005425_T001.exon2 2 173593577 173593649 Zm00001d005425 173592990 173593806 Zm00001d005425c Zm00001d005425,Zm00001d005426 simMerged
Zm00001d005425_T001.exon2 2 173593577 173593649 Zm00001d005425c 173592990 173593806 Zm00001d005425c Zm00001d005425,Zm00001d005426 simMerged
Zm00001d005425_T001.exon3 2 173593742 173593806 Zm00001d005425 173592990 173593806 Zm00001d005425c Zm00001d005425,Zm00001d005426 simMerged
Zm00001d005425_T001.exon3 2 173593742 173593806 Zm00001d005425c 173592990 173593806 Zm00001d005425c Zm00001d005425,Zm00001d005426 simMerged
Zm00001d005430_T001.exon8 2 173721407 173721949 Zm00001d005430 173721407 173735527 Zm00001d005430c Zm00001d005430,Zm00001d005431 simMerged
Zm00001d005430_T001.exon8 2 173721407 173721949 Zm00001d005430c 173721407 173735527 Zm00001d005430c Zm00001d005430,Zm00001d005431 simMerged
Zm00001d005430_T001.exon7 2 173722027 173722089 Zm00001d005430 173721407 173735527 Zm00001d005430c Zm00001d005430,Zm00001d005431 simMerged
Zm00001d005430_T001.exon7 2 173722027 173722089 Zm00001d005430c 173721407 173735527 Zm00001d005430c Zm00001d005430,Zm00001d005431 simMerged
Zm00001d005430_T001.exon6 2 173722194 173722249 Zm00001d005430 173721407 173735527 Zm00001d005430c Zm00001d005430,Zm00001d005431 simMerged
Zm00001d005430_T001.exon6 2 173722194 173722249 Zm00001d005430c 173721407 173735527 Zm00001d005430c Zm00001d005430,Zm00001d005431 simMerged
Zm00001d005430_T001.exon5 2 173722341 173722503 Zm00001d005430 173721407 173735527 Zm00001d005430c Zm00001d005430,Zm00001d005431 simMerged
Zm00001d005430_T001.exon5 2 173722341 173722503 Zm00001d005430c 173721407 173735527 Zm00001d005430c Zm00001d005430,Zm00001d005431 simMerged
Zm00001d005430_T001.exon4 2 173733836 173733982 Zm00001d005430 173721407 173735527 Zm00001d005430c Zm00001d005430,Zm00001d005431 simMerged
Zm00001d005430_T001.exon4 2 173733836 173733982 Zm00001d005430c 173721407 173735527 Zm00001d005430c Zm00001d005430,Zm00001d005431 simMerged
Zm00001d005430_T001.exon3 2 173734443 173734501 Zm00001d005430 173721407 173735527 Zm00001d005430c Zm00001d005430,Zm00001d005431 simMerged
Zm00001d005430_T001.exon3 2 173734443 173734501 Zm00001d005430c 173721407 173735527 Zm00001d005430c Zm00001d005430,Zm00001d005431 simMerged
Zm00001d005430_T001.exon2 2 173734930 173735116 Zm00001d005430 173721407 173735527 Zm00001d005430c Zm00001d005430,Zm00001d005431 simMerged
Zm00001d005430_T001.exon2 2 173734930 173735116 Zm00001d005430c 173721407 173735527 Zm00001d005430c Zm00001d005430,Zm00001d005431 simMerged
Zm00001d005430_T001.exon1 2 173735366 173735527 Zm00001d005430 173721407 173735527 Zm00001d005430c Zm00001d005430,Zm00001d005431 simMerged
Zm00001d005430_T001.exon1 2 173735366 173735527 Zm00001d005430c 173721407 173735527 Zm00001d005430c Zm00001d005430,Zm00001d005431 simMerged
Zm00001d005434_T001.exon11 2 173882328 173882655 Zm00001d005434 173882328 173889679 Zm00001d005434c Zm00001d005434,Zm00001d005435 simMerged
Zm00001d005434_T001.exon11 2 173882328 173882655 Zm00001d005434c 173882328 173889679 Zm00001d005434c Zm00001d005434,Zm00001d005435 simMerged
Zm00001d005434_T001.exon10 2 173882724 173882769 Zm00001d005434 173882328 173889679 Zm00001d005434c Zm00001d005434,Zm00001d005435 simMerged
Zm00001d005434_T001.exon10 2 173882724 173882769 Zm00001d005434c 173882328 173889679 Zm00001d005434c Zm00001d005434,Zm00001d005435 simMerged
Zm00001d005434_T001.exon9 2 173882855 173882968 Zm00001d005434 173882328 173889679 Zm00001d005434c Zm00001d005434,Zm00001d005435 simMerged
Zm00001d005434_T001.exon9 2 173882855 173882968 Zm00001d005434c 173882328 173889679 Zm00001d005434c Zm00001d005434,Zm00001d005435 simMerged
Zm00001d005434_T001.exon8 2 173883063 173883190 Zm00001d005434 173882328 173889679 Zm00001d005434c Zm00001d005434,Zm00001d005435 simMerged
Zm00001d005434_T001.exon8 2 173883063 173883190 Zm00001d005434c 173882328 173889679 Zm00001d005434c Zm00001d005434,Zm00001d005435 simMerged
Zm00001d005434_T001.exon7 2 173883267 173883338 Zm00001d005434 173882328 173889679 Zm00001d005434c Zm00001d005434,Zm00001d005435 simMerged
Zm00001d005434_T001.exon7 2 173883267 173883338 Zm00001d005434c 173882328 173889679 Zm00001d005434c Zm00001d005434,Zm00001d005435 simMerged
Zm00001d005434_T001.exon6 2 173883501 173883716 Zm00001d005434 173882328 173889679 Zm00001d005434c Zm00001d005434,Zm00001d005435 simMerged
Zm00001d005434_T001.exon6 2 173883501 173883716 Zm00001d005434c 173882328 173889679 Zm00001d005434c Zm00001d005434,Zm00001d005435 simMerged
Zm00001d005434_T001.exon5 2 173885804 173885887 Zm00001d005434 173882328 173889679 Zm00001d005434c Zm00001d005434,Zm00001d005435 simMerged
Zm00001d005434_T001.exon5 2 173885804 173885887 Zm00001d005434c 173882328 173889679 Zm00001d005434c Zm00001d005434,Zm00001d005435 simMerged
Zm00001d005434_T001.exon4 2 173886013 173886114 Zm00001d005434 173882328 173889679 Zm00001d005434c Zm00001d005434,Zm00001d005435 simMerged
Zm00001d005434_T001.exon4 2 173886013 173886114 Zm00001d005434c 173882328 173889679 Zm00001d005434c Zm00001d005434,Zm00001d005435 simMerged
Zm00001d005434_T001.exon3 2 173886286 173886336 Zm00001d005434 173882328 173889679 Zm00001d005434c Zm00001d005434,Zm00001d005435 simMerged
Zm00001d005434_T001.exon3 2 173886286 173886336 Zm00001d005434c 173882328 173889679 Zm00001d005434c Zm00001d005434,Zm00001d005435 simMerged
Zm00001d005434_T001.exon2 2 173888507 173888573 Zm00001d005434 173882328 173889679 Zm00001d005434c Zm00001d005434,Zm00001d005435 simMerged
Zm00001d005434_T001.exon2 2 173888507 173888573 Zm00001d005434c 173882328 173889679 Zm00001d005434c Zm00001d005434,Zm00001d005435 simMerged
Zm00001d005434_T001.exon1 2 173889633 173889679 Zm00001d005434 173882328 173889679 Zm00001d005434c Zm00001d005434,Zm00001d005435 simMerged
Zm00001d005434_T001.exon1 2 173889633 173889679 Zm00001d005434c 173882328 173889679 Zm00001d005434c Zm00001d005434,Zm00001d005435 simMerged
Zm00001d005439_T001.exon1 2 174188973 174190169 Zm00001d005439 174188973 174190169 Zm00001d005439c Zm00001d005439,Zm00001d005440 simMerged
Zm00001d005439_T001.exon1 2 174188973 174190169 Zm00001d005439c 174188973 174190169 Zm00001d005439c Zm00001d005439,Zm00001d005440 simMerged
Zm00001d005449_T001.exon6 2 174547876 174548025 Zm00001d005449 174547876 174550578 Zm00001d005449c Zm00001d005449,Zm00001d005450 simMerged
Zm00001d005449_T001.exon6 2 174547876 174548025 Zm00001d005449c 174547876 174550578 Zm00001d005449c Zm00001d005449,Zm00001d005450 simMerged
Zm00001d005449_T001.exon5 2 174548577 174548721 Zm00001d005449 174547876 174550578 Zm00001d005449c Zm00001d005449,Zm00001d005450 simMerged
Zm00001d005449_T001.exon5 2 174548577 174548721 Zm00001d005449c 174547876 174550578 Zm00001d005449c Zm00001d005449,Zm00001d005450 simMerged
Zm00001d005449_T001.exon4 2 174548811 174548889 Zm00001d005449 174547876 174550578 Zm00001d005449c Zm00001d005449,Zm00001d005450 simMerged
Zm00001d005449_T001.exon4 2 174548811 174548889 Zm00001d005449c 174547876 174550578 Zm00001d005449c Zm00001d005449,Zm00001d005450 simMerged
Zm00001d005449_T001.exon3 2 174548986 174549082 Zm00001d005449 174547876 174550578 Zm00001d005449c Zm00001d005449,Zm00001d005450 simMerged
Zm00001d005449_T001.exon3 2 174548986 174549082 Zm00001d005449c 174547876 174550578 Zm00001d005449c Zm00001d005449,Zm00001d005450 simMerged
Zm00001d005449_T001.exon2 2 174549423 174549522 Zm00001d005449 174547876 174550578 Zm00001d005449c Zm00001d005449,Zm00001d005450 simMerged
Zm00001d005449_T001.exon2 2 174549423 174549522 Zm00001d005449c 174547876 174550578 Zm00001d005449c Zm00001d005449,Zm00001d005450 simMerged
Zm00001d005449_T001.exon1 2 174550400 174550578 Zm00001d005449 174547876 174550578 Zm00001d005449c Zm00001d005449,Zm00001d005450 simMerged
Zm00001d005449_T001.exon1 2 174550400 174550578 Zm00001d005449c 174547876 174550578 Zm00001d005449c Zm00001d005449,Zm00001d005450 simMerged
Zm00001d005454_T001.exon1 2 174826099 174827859 Zm00001d005454 174826099 174827859 Zm00001d005454c Zm00001d005454,Zm00001d005455 simMerged
Zm00001d005454_T001.exon1 2 174826099 174827859 Zm00001d005454c 174826099 174827859 Zm00001d005454c Zm00001d005454,Zm00001d005455 simMerged
Zm00001d005460_T001.exon13 2 174981909 174982221 Zm00001d005460 174981909 174985881 Zm00001d005460c Zm00001d005460,Zm00001d005461 simMerged
Zm00001d005460_T001.exon13 2 174981909 174982221 Zm00001d005460c 174981909 174985881 Zm00001d005460c Zm00001d005460,Zm00001d005461 simMerged
Zm00001d005460_T003.exon13 2 174982318 174982395 Zm00001d005460 174981909 174985881 Zm00001d005460c Zm00001d005460,Zm00001d005461 simMerged
Zm00001d005460_T003.exon13 2 174982318 174982395 Zm00001d005460c 174981909 174985881 Zm00001d005460c Zm00001d005460,Zm00001d005461 simMerged
Zm00001d005460_T003.exon12 2 174982487 174982528 Zm00001d005460 174981909 174985881 Zm00001d005460c Zm00001d005460,Zm00001d005461 simMerged
Zm00001d005460_T003.exon12 2 174982487 174982528 Zm00001d005460c 174981909 174985881 Zm00001d005460c Zm00001d005460,Zm00001d005461 simMerged
Zm00001d005460_T003.exon11 2 174982886 174982933 Zm00001d005460 174981909 174985881 Zm00001d005460c Zm00001d005460,Zm00001d005461 simMerged
Zm00001d005460_T003.exon11 2 174982886 174982933 Zm00001d005460c 174981909 174985881 Zm00001d005460c Zm00001d005460,Zm00001d005461 simMerged
Zm00001d005460_T003.exon10 2 174983017 174983112 Zm00001d005460 174981909 174985881 Zm00001d005460c Zm00001d005460,Zm00001d005461 simMerged
Zm00001d005460_T003.exon10 2 174983017 174983112 Zm00001d005460c 174981909 174985881 Zm00001d005460c Zm00001d005460,Zm00001d005461 simMerged
Zm00001d005460_T003.exon9 2 174983189 174983256 Zm00001d005460 174981909 174985881 Zm00001d005460c Zm00001d005460,Zm00001d005461 simMerged
Zm00001d005460_T003.exon9 2 174983189 174983256 Zm00001d005460c 174981909 174985881 Zm00001d005460c Zm00001d005460,Zm00001d005461 simMerged
Zm00001d005460_T003.exon8 2 174983344 174983401 Zm00001d005460 174981909 174985881 Zm00001d005460c Zm00001d005460,Zm00001d005461 simMerged
Zm00001d005460_T003.exon8 2 174983344 174983401 Zm00001d005460c 174981909 174985881 Zm00001d005460c Zm00001d005460,Zm00001d005461 simMerged
Zm00001d005460_T003.exon7 2 174983480 174983566 Zm00001d005460 174981909 174985881 Zm00001d005460c Zm00001d005460,Zm00001d005461 simMerged
Zm00001d005460_T003.exon7 2 174983480 174983566 Zm00001d005460c 174981909 174985881 Zm00001d005460c Zm00001d005460,Zm00001d005461 simMerged
Zm00001d005460_T003.exon6 2 174983652 174983699 Zm00001d005460 174981909 174985881 Zm00001d005460c Zm00001d005460,Zm00001d005461 simMerged
Zm00001d005460_T003.exon6 2 174983652 174983699 Zm00001d005460c 174981909 174985881 Zm00001d005460c Zm00001d005460,Zm00001d005461 simMerged
Zm00001d005460_T003.exon5 2 174984158 174984214 Zm00001d005460 174981909 174985881 Zm00001d005460c Zm00001d005460,Zm00001d005461 simMerged
Zm00001d005460_T003.exon5 2 174984158 174984214 Zm00001d005460c 174981909 174985881 Zm00001d005460c Zm00001d005460,Zm00001d005461 simMerged
Zm00001d005460_T003.exon4 2 174984298 174984556 Zm00001d005460 174981909 174985881 Zm00001d005460c Zm00001d005460,Zm00001d005461 simMerged
Zm00001d005460_T003.exon4 2 174984298 174984556 Zm00001d005460c 174981909 174985881 Zm00001d005460c Zm00001d005460,Zm00001d005461 simMerged
Zm00001d005460_T003.exon3 2 174984642 174984834 Zm00001d005460 174981909 174985881 Zm00001d005460c Zm00001d005460,Zm00001d005461 simMerged
Zm00001d005460_T003.exon3 2 174984642 174984834 Zm00001d005460c 174981909 174985881 Zm00001d005460c Zm00001d005460,Zm00001d005461 simMerged
Zm00001d005460_T003.exon2 2 174984899 174985006 Zm00001d005460 174981909 174985881 Zm00001d005460c Zm00001d005460,Zm00001d005461 simMerged
Zm00001d005460_T003.exon2 2 174984899 174985006 Zm00001d005460c 174981909 174985881 Zm00001d005460c Zm00001d005460,Zm00001d005461 simMerged
Zm00001d005460_T001.exon1 2 174985604 174985881 Zm00001d005460 174981909 174985881 Zm00001d005460c Zm00001d005460,Zm00001d005461 simMerged
Zm00001d005460_T001.exon1 2 174985604 174985881 Zm00001d005460c 174981909 174985881 Zm00001d005460c Zm00001d005460,Zm00001d005461 simMerged
Zm00001d005472_T001.exon1 2 175349736 175350141 Zm00001d005472 175349736 175351455 Zm00001d005472c Zm00001d005472,Zm00001d005473 simMerged
Zm00001d005472_T001.exon1 2 175349736 175350141 Zm00001d005472c 175349736 175351455 Zm00001d005472c Zm00001d005472,Zm00001d005473 simMerged
Zm00001d005472_T001.exon2 2 175350339 175350528 Zm00001d005472 175349736 175351455 Zm00001d005472c Zm00001d005472,Zm00001d005473 simMerged
Zm00001d005472_T001.exon2 2 175350339 175350528 Zm00001d005472c 175349736 175351455 Zm00001d005472c Zm00001d005472,Zm00001d005473 simMerged
Zm00001d005472_T001.exon3 2 175350605 175350811 Zm00001d005472 175349736 175351455 Zm00001d005472c Zm00001d005472,Zm00001d005473 simMerged
Zm00001d005472_T001.exon3 2 175350605 175350811 Zm00001d005472c 175349736 175351455 Zm00001d005472c Zm00001d005472,Zm00001d005473 simMerged
Zm00001d005472_T001.exon4 2 175350915 175351455 Zm00001d005472 175349736 175351455 Zm00001d005472c Zm00001d005472,Zm00001d005473 simMerged
Zm00001d005472_T001.exon4 2 175350915 175351455 Zm00001d005472c 175349736 175351455 Zm00001d005472c Zm00001d005472,Zm00001d005473 simMerged
Zm00001d005476_T001.exon1 2 175467672 175467748 Zm00001d005476 175467672 175473036 Zm00001d005476c Zm00001d005476,Zm00001d005477 simMerged
Zm00001d005476_T001.exon1 2 175467672 175467748 Zm00001d005476c 175467672 175473036 Zm00001d005476c Zm00001d005476,Zm00001d005477 simMerged
Zm00001d005476_T001.exon2 2 175468115 175468175 Zm00001d005476 175467672 175473036 Zm00001d005476c Zm00001d005476,Zm00001d005477 simMerged
Zm00001d005476_T001.exon2 2 175468115 175468175 Zm00001d005476c 175467672 175473036 Zm00001d005476c Zm00001d005476,Zm00001d005477 simMerged
Zm00001d005476_T001.exon3 2 175468451 175468613 Zm00001d005476 175467672 175473036 Zm00001d005476c Zm00001d005476,Zm00001d005477 simMerged
Zm00001d005476_T001.exon3 2 175468451 175468613 Zm00001d005476c 175467672 175473036 Zm00001d005476c Zm00001d005476,Zm00001d005477 simMerged
Zm00001d005476_T001.exon4 2 175468720 175468867 Zm00001d005476 175467672 175473036 Zm00001d005476c Zm00001d005476,Zm00001d005477 simMerged
Zm00001d005476_T001.exon4 2 175468720 175468867 Zm00001d005476c 175467672 175473036 Zm00001d005476c Zm00001d005476,Zm00001d005477 simMerged
Zm00001d005476_T001.exon5 2 175469576 175469655 Zm00001d005476 175467672 175473036 Zm00001d005476c Zm00001d005476,Zm00001d005477 simMerged
Zm00001d005476_T001.exon5 2 175469576 175469655 Zm00001d005476c 175467672 175473036 Zm00001d005476c Zm00001d005476,Zm00001d005477 simMerged
Zm00001d005476_T001.exon6 2 175470281 175470423 Zm00001d005476 175467672 175473036 Zm00001d005476c Zm00001d005476,Zm00001d005477 simMerged
Zm00001d005476_T001.exon6 2 175470281 175470423 Zm00001d005476c 175467672 175473036 Zm00001d005476c Zm00001d005476,Zm00001d005477 simMerged
Zm00001d005476_T001.exon7 2 175470868 175470936 Zm00001d005476 175467672 175473036 Zm00001d005476c Zm00001d005476,Zm00001d005477 simMerged
Zm00001d005476_T001.exon7 2 175470868 175470936 Zm00001d005476c 175467672 175473036 Zm00001d005476c Zm00001d005476,Zm00001d005477 simMerged
Zm00001d005476_T001.exon8 2 175471079 175471095 Zm00001d005476 175467672 175473036 Zm00001d005476c Zm00001d005476,Zm00001d005477 simMerged
Zm00001d005476_T001.exon8 2 175471079 175471095 Zm00001d005476c 175467672 175473036 Zm00001d005476c Zm00001d005476,Zm00001d005477 simMerged
Zm00001d005476_T001.exon9 2 175471258 175471333 Zm00001d005476 175467672 175473036 Zm00001d005476c Zm00001d005476,Zm00001d005477 simMerged
Zm00001d005476_T001.exon9 2 175471258 175471333 Zm00001d005476c 175467672 175473036 Zm00001d005476c Zm00001d005476,Zm00001d005477 simMerged
Zm00001d005476_T001.exon10 2 175471462 175471593 Zm00001d005476 175467672 175473036 Zm00001d005476c Zm00001d005476,Zm00001d005477 simMerged
Zm00001d005476_T001.exon10 2 175471462 175471593 Zm00001d005476c 175467672 175473036 Zm00001d005476c Zm00001d005476,Zm00001d005477 simMerged
Zm00001d005476_T001.exon11 2 175472938 175473036 Zm00001d005476 175467672 175473036 Zm00001d005476c Zm00001d005476,Zm00001d005477 simMerged
Zm00001d005476_T001.exon11 2 175472938 175473036 Zm00001d005476c 175467672 175473036 Zm00001d005476c Zm00001d005476,Zm00001d005477 simMerged
Zm00001d005479_T001.exon1 2 175573813 175574378 Zm00001d005479 175573813 175580218 Zm00001d005479c Zm00001d005479,Zm00001d005480 simMerged
Zm00001d005479_T001.exon1 2 175573813 175574378 Zm00001d005479c 175573813 175580218 Zm00001d005479c Zm00001d005479,Zm00001d005480 simMerged
Zm00001d005479_T001.exon2 2 175574463 175574585 Zm00001d005479 175573813 175580218 Zm00001d005479c Zm00001d005479,Zm00001d005480 simMerged
Zm00001d005479_T001.exon2 2 175574463 175574585 Zm00001d005479c 175573813 175580218 Zm00001d005479c Zm00001d005479,Zm00001d005480 simMerged
Zm00001d005479_T001.exon3 2 175576903 175576981 Zm00001d005479 175573813 175580218 Zm00001d005479c Zm00001d005479,Zm00001d005480 simMerged
Zm00001d005479_T001.exon3 2 175576903 175576981 Zm00001d005479c 175573813 175580218 Zm00001d005479c Zm00001d005479,Zm00001d005480 simMerged
Zm00001d005479_T001.exon4 2 175577055 175577095 Zm00001d005479 175573813 175580218 Zm00001d005479c Zm00001d005479,Zm00001d005480 simMerged
Zm00001d005479_T001.exon4 2 175577055 175577095 Zm00001d005479c 175573813 175580218 Zm00001d005479c Zm00001d005479,Zm00001d005480 simMerged
Zm00001d005479_T001.exon5 2 175577222 175577300 Zm00001d005479 175573813 175580218 Zm00001d005479c Zm00001d005479,Zm00001d005480 simMerged
Zm00001d005479_T001.exon5 2 175577222 175577300 Zm00001d005479c 175573813 175580218 Zm00001d005479c Zm00001d005479,Zm00001d005480 simMerged
Zm00001d005479_T001.exon6 2 175577386 175577490 Zm00001d005479 175573813 175580218 Zm00001d005479c Zm00001d005479,Zm00001d005480 simMerged
Zm00001d005479_T001.exon6 2 175577386 175577490 Zm00001d005479c 175573813 175580218 Zm00001d005479c Zm00001d005479,Zm00001d005480 simMerged
Zm00001d005479_T001.exon7 2 175577698 175577807 Zm00001d005479 175573813 175580218 Zm00001d005479c Zm00001d005479,Zm00001d005480 simMerged
Zm00001d005479_T001.exon7 2 175577698 175577807 Zm00001d005479c 175573813 175580218 Zm00001d005479c Zm00001d005479,Zm00001d005480 simMerged
Zm00001d005479_T001.exon8 2 175578053 175578234 Zm00001d005479 175573813 175580218 Zm00001d005479c Zm00001d005479,Zm00001d005480 simMerged
Zm00001d005479_T001.exon8 2 175578053 175578234 Zm00001d005479c 175573813 175580218 Zm00001d005479c Zm00001d005479,Zm00001d005480 simMerged
Zm00001d005479_T001.exon9 2 175578476 175578545 Zm00001d005479 175573813 175580218 Zm00001d005479c Zm00001d005479,Zm00001d005480 simMerged
Zm00001d005479_T001.exon9 2 175578476 175578545 Zm00001d005479c 175573813 175580218 Zm00001d005479c Zm00001d005479,Zm00001d005480 simMerged
Zm00001d005479_T001.exon10 2 175578643 175578846 Zm00001d005479 175573813 175580218 Zm00001d005479c Zm00001d005479,Zm00001d005480 simMerged
Zm00001d005479_T001.exon10 2 175578643 175578846 Zm00001d005479c 175573813 175580218 Zm00001d005479c Zm00001d005479,Zm00001d005480 simMerged
Zm00001d005479_T001.exon11 2 175578946 175579050 Zm00001d005479 175573813 175580218 Zm00001d005479c Zm00001d005479,Zm00001d005480 simMerged
Zm00001d005479_T001.exon11 2 175578946 175579050 Zm00001d005479c 175573813 175580218 Zm00001d005479c Zm00001d005479,Zm00001d005480 simMerged
Zm00001d005479_T001.exon12 2 175579173 175579352 Zm00001d005479 175573813 175580218 Zm00001d005479c Zm00001d005479,Zm00001d005480 simMerged
Zm00001d005479_T001.exon12 2 175579173 175579352 Zm00001d005479c 175573813 175580218 Zm00001d005479c Zm00001d005479,Zm00001d005480 simMerged
Zm00001d005479_T001.exon13 2 175579551 175579646 Zm00001d005479 175573813 175580218 Zm00001d005479c Zm00001d005479,Zm00001d005480 simMerged
Zm00001d005479_T001.exon13 2 175579551 175579646 Zm00001d005479c 175573813 175580218 Zm00001d005479c Zm00001d005479,Zm00001d005480 simMerged
Zm00001d005479_T001.exon14 2 175579745 175580218 Zm00001d005479 175573813 175580218 Zm00001d005479c Zm00001d005479,Zm00001d005480 simMerged
Zm00001d005479_T001.exon14 2 175579745 175580218 Zm00001d005479c 175573813 175580218 Zm00001d005479c Zm00001d005479,Zm00001d005480 simMerged
Zm00001d005485_T001.exon5 2 175607776 175608243 Zm00001d005485 175607776 175613053 Zm00001d005485c Zm00001d005485,Zm00001d005486 simMerged
Zm00001d005485_T001.exon5 2 175607776 175608243 Zm00001d005485c 175607776 175613053 Zm00001d005485c Zm00001d005485,Zm00001d005486 simMerged
Zm00001d005485_T001.exon4 2 175608490 175608702 Zm00001d005485 175607776 175613053 Zm00001d005485c Zm00001d005485,Zm00001d005486 simMerged
Zm00001d005485_T001.exon4 2 175608490 175608702 Zm00001d005485c 175607776 175613053 Zm00001d005485c Zm00001d005485,Zm00001d005486 simMerged
Zm00001d005485_T001.exon3 2 175608817 175608987 Zm00001d005485 175607776 175613053 Zm00001d005485c Zm00001d005485,Zm00001d005486 simMerged
Zm00001d005485_T001.exon3 2 175608817 175608987 Zm00001d005485c 175607776 175613053 Zm00001d005485c Zm00001d005485,Zm00001d005486 simMerged
Zm00001d005485_T001.exon2 2 175609808 175609924 Zm00001d005485 175607776 175613053 Zm00001d005485c Zm00001d005485,Zm00001d005486 simMerged
Zm00001d005485_T001.exon2 2 175609808 175609924 Zm00001d005485c 175607776 175613053 Zm00001d005485c Zm00001d005485,Zm00001d005486 simMerged
Zm00001d005485_T001.exon1 2 175612657 175613053 Zm00001d005485 175607776 175613053 Zm00001d005485c Zm00001d005485,Zm00001d005486 simMerged
Zm00001d005485_T001.exon1 2 175612657 175613053 Zm00001d005485c 175607776 175613053 Zm00001d005485c Zm00001d005485,Zm00001d005486 simMerged
Zm00001d005490_T001.exon1 2 175825128 175825694 Zm00001d005490 175825128 175825694 Zm00001d005490c Zm00001d005490,Zm00001d005491 simMerged
Zm00001d005490_T001.exon1 2 175825128 175825694 Zm00001d005490c 175825128 175825694 Zm00001d005490c Zm00001d005490,Zm00001d005491 simMerged
Zm00001d005495_T001.exon2 2 175967213 175968093 Zm00001d005495 175967213 175970912 Zm00001d005495c Zm00001d005495,Zm00001d005496 simMerged
Zm00001d005495_T001.exon2 2 175967213 175968093 Zm00001d005495c 175967213 175970912 Zm00001d005495c Zm00001d005495,Zm00001d005496 simMerged
Zm00001d005495_T001.exon1 2 175970210 175970912 Zm00001d005495 175967213 175970912 Zm00001d005495c Zm00001d005495,Zm00001d005496 simMerged
Zm00001d005495_T001.exon1 2 175970210 175970912 Zm00001d005495c 175967213 175970912 Zm00001d005495c Zm00001d005495,Zm00001d005496 simMerged
Zm00001d005531_T001.exon1 2 177352851 177352867 Zm00001d005531 177352851 177355953 Zm00001d005531c Zm00001d005531,Zm00001d005532 simMerged
Zm00001d005531_T001.exon1 2 177352851 177352867 Zm00001d005531c 177352851 177355953 Zm00001d005531c Zm00001d005531,Zm00001d005532 simMerged
Zm00001d005531_T001.exon2 2 177353010 177353096 Zm00001d005531 177352851 177355953 Zm00001d005531c Zm00001d005531,Zm00001d005532 simMerged
Zm00001d005531_T001.exon2 2 177353010 177353096 Zm00001d005531c 177352851 177355953 Zm00001d005531c Zm00001d005531,Zm00001d005532 simMerged
Zm00001d005531_T001.exon3 2 177354122 177354266 Zm00001d005531 177352851 177355953 Zm00001d005531c Zm00001d005531,Zm00001d005532 simMerged
Zm00001d005531_T001.exon3 2 177354122 177354266 Zm00001d005531c 177352851 177355953 Zm00001d005531c Zm00001d005531,Zm00001d005532 simMerged
Zm00001d005531_T001.exon4 2 177354601 177354711 Zm00001d005531 177352851 177355953 Zm00001d005531c Zm00001d005531,Zm00001d005532 simMerged
Zm00001d005531_T001.exon4 2 177354601 177354711 Zm00001d005531c 177352851 177355953 Zm00001d005531c Zm00001d005531,Zm00001d005532 simMerged
Zm00001d005531_T001.exon5 2 177355225 177355335 Zm00001d005531 177352851 177355953 Zm00001d005531c Zm00001d005531,Zm00001d005532 simMerged
Zm00001d005531_T001.exon5 2 177355225 177355335 Zm00001d005531c 177352851 177355953 Zm00001d005531c Zm00001d005531,Zm00001d005532 simMerged
Zm00001d005531_T001.exon6 2 177355513 177355953 Zm00001d005531 177352851 177355953 Zm00001d005531c Zm00001d005531,Zm00001d005532 simMerged
Zm00001d005531_T001.exon6 2 177355513 177355953 Zm00001d005531c 177352851 177355953 Zm00001d005531c Zm00001d005531,Zm00001d005532 simMerged
Zm00001d005544_T001.exon1 2 178130749 178131081 Zm00001d005544 178130749 178133713 Zm00001d005544c Zm00001d005544,Zm00001d005545 simMerged
Zm00001d005544_T001.exon1 2 178130749 178131081 Zm00001d005544c 178130749 178133713 Zm00001d005544c Zm00001d005544,Zm00001d005545 simMerged
Zm00001d005544_T001.exon2 2 178131203 178131328 Zm00001d005544 178130749 178133713 Zm00001d005544c Zm00001d005544,Zm00001d005545 simMerged
Zm00001d005544_T001.exon2 2 178131203 178131328 Zm00001d005544c 178130749 178133713 Zm00001d005544c Zm00001d005544,Zm00001d005545 simMerged
Zm00001d005544_T001.exon3 2 178131528 178131672 Zm00001d005544 178130749 178133713 Zm00001d005544c Zm00001d005544,Zm00001d005545 simMerged
Zm00001d005544_T001.exon3 2 178131528 178131672 Zm00001d005544c 178130749 178133713 Zm00001d005544c Zm00001d005544,Zm00001d005545 simMerged
Zm00001d005544_T001.exon4 2 178132089 178132162 Zm00001d005544 178130749 178133713 Zm00001d005544c Zm00001d005544,Zm00001d005545 simMerged
Zm00001d005544_T001.exon4 2 178132089 178132162 Zm00001d005544c 178130749 178133713 Zm00001d005544c Zm00001d005544,Zm00001d005545 simMerged
Zm00001d005544_T001.exon5 2 178132319 178132477 Zm00001d005544 178130749 178133713 Zm00001d005544c Zm00001d005544,Zm00001d005545 simMerged
Zm00001d005544_T001.exon5 2 178132319 178132477 Zm00001d005544c 178130749 178133713 Zm00001d005544c Zm00001d005544,Zm00001d005545 simMerged
Zm00001d005544_T001.exon6 2 178132846 178133052 Zm00001d005544 178130749 178133713 Zm00001d005544c Zm00001d005544,Zm00001d005545 simMerged
Zm00001d005544_T001.exon6 2 178132846 178133052 Zm00001d005544c 178130749 178133713 Zm00001d005544c Zm00001d005544,Zm00001d005545 simMerged
Zm00001d005544_T001.exon7 2 178133131 178133713 Zm00001d005544 178130749 178133713 Zm00001d005544c Zm00001d005544,Zm00001d005545 simMerged
Zm00001d005544_T001.exon7 2 178133131 178133713 Zm00001d005544c 178130749 178133713 Zm00001d005544c Zm00001d005544,Zm00001d005545 simMerged
Zm00001d005546_T001.exon10 2 178195810 178196266 Zm00001d005546 178195810 178206466 Zm00001d005546c Zm00001d005546,Zm00001d005547 simMerged
Zm00001d005546_T001.exon10 2 178195810 178196266 Zm00001d005546c 178195810 178206466 Zm00001d005546c Zm00001d005546,Zm00001d005547 simMerged
Zm00001d005546_T001.exon9 2 178196651 178196792 Zm00001d005546 178195810 178206466 Zm00001d005546c Zm00001d005546,Zm00001d005547 simMerged
Zm00001d005546_T001.exon9 2 178196651 178196792 Zm00001d005546c 178195810 178206466 Zm00001d005546c Zm00001d005546,Zm00001d005547 simMerged
Zm00001d005546_T001.exon8 2 178202949 178203068 Zm00001d005546 178195810 178206466 Zm00001d005546c Zm00001d005546,Zm00001d005547 simMerged
Zm00001d005546_T001.exon8 2 178202949 178203068 Zm00001d005546c 178195810 178206466 Zm00001d005546c Zm00001d005546,Zm00001d005547 simMerged
Zm00001d005546_T001.exon7 2 178203149 178203247 Zm00001d005546 178195810 178206466 Zm00001d005546c Zm00001d005546,Zm00001d005547 simMerged
Zm00001d005546_T001.exon7 2 178203149 178203247 Zm00001d005546c 178195810 178206466 Zm00001d005546c Zm00001d005546,Zm00001d005547 simMerged
Zm00001d005546_T001.exon6 2 178203458 178203569 Zm00001d005546 178195810 178206466 Zm00001d005546c Zm00001d005546,Zm00001d005547 simMerged
Zm00001d005546_T001.exon6 2 178203458 178203569 Zm00001d005546c 178195810 178206466 Zm00001d005546c Zm00001d005546,Zm00001d005547 simMerged
Zm00001d005546_T001.exon5 2 178203657 178203760 Zm00001d005546 178195810 178206466 Zm00001d005546c Zm00001d005546,Zm00001d005547 simMerged
Zm00001d005546_T001.exon5 2 178203657 178203760 Zm00001d005546c 178195810 178206466 Zm00001d005546c Zm00001d005546,Zm00001d005547 simMerged
Zm00001d005546_T001.exon4 2 178203937 178204116 Zm00001d005546 178195810 178206466 Zm00001d005546c Zm00001d005546,Zm00001d005547 simMerged
Zm00001d005546_T001.exon4 2 178203937 178204116 Zm00001d005546c 178195810 178206466 Zm00001d005546c Zm00001d005546,Zm00001d005547 simMerged
Zm00001d005546_T002.exon3 2 178204226 178204495 Zm00001d005546 178195810 178206466 Zm00001d005546c Zm00001d005546,Zm00001d005547 simMerged
Zm00001d005546_T002.exon3 2 178204226 178204495 Zm00001d005546c 178195810 178206466 Zm00001d005546c Zm00001d005546,Zm00001d005547 simMerged
Zm00001d005546_T002.exon2 2 178205133 178205429 Zm00001d005546 178195810 178206466 Zm00001d005546c Zm00001d005546,Zm00001d005547 simMerged
Zm00001d005546_T002.exon2 2 178205133 178205429 Zm00001d005546c 178195810 178206466 Zm00001d005546c Zm00001d005546,Zm00001d005547 simMerged
Zm00001d005546_T002.exon1 2 178206043 178206466 Zm00001d005546 178195810 178206466 Zm00001d005546c Zm00001d005546,Zm00001d005547 simMerged
Zm00001d005546_T002.exon1 2 178206043 178206466 Zm00001d005546c 178195810 178206466 Zm00001d005546c Zm00001d005546,Zm00001d005547 simMerged
Zm00001d005550_T001.exon1 2 178272006 178272257 Zm00001d005550 178272006 178275113 Zm00001d005550c Zm00001d005550,Zm00001d005551 simMerged
Zm00001d005550_T001.exon1 2 178272006 178272257 Zm00001d005550c 178272006 178275113 Zm00001d005550c Zm00001d005550,Zm00001d005551 simMerged
Zm00001d005550_T001.exon2 2 178272773 178272850 Zm00001d005550 178272006 178275113 Zm00001d005550c Zm00001d005550,Zm00001d005551 simMerged
Zm00001d005550_T001.exon2 2 178272773 178272850 Zm00001d005550c 178272006 178275113 Zm00001d005550c Zm00001d005550,Zm00001d005551 simMerged
Zm00001d005550_T001.exon3 2 178273647 178273957 Zm00001d005550 178272006 178275113 Zm00001d005550c Zm00001d005550,Zm00001d005551 simMerged
Zm00001d005550_T001.exon3 2 178273647 178273957 Zm00001d005550c 178272006 178275113 Zm00001d005550c Zm00001d005550,Zm00001d005551 simMerged
Zm00001d005550_T001.exon4 2 178274266 178274384 Zm00001d005550 178272006 178275113 Zm00001d005550c Zm00001d005550,Zm00001d005551 simMerged
Zm00001d005550_T001.exon4 2 178274266 178274384 Zm00001d005550c 178272006 178275113 Zm00001d005550c Zm00001d005550,Zm00001d005551 simMerged
Zm00001d005550_T001.exon5 2 178274506 178275113 Zm00001d005550 178272006 178275113 Zm00001d005550c Zm00001d005550,Zm00001d005551 simMerged
Zm00001d005550_T001.exon5 2 178274506 178275113 Zm00001d005550c 178272006 178275113 Zm00001d005550c Zm00001d005550,Zm00001d005551 simMerged
Zm00001d005552_T001.exon2 2 178280696 178280803 Zm00001d005552 178280696 178281362 Zm00001d005552c Zm00001d005552,Zm00001d005553 simMerged
Zm00001d005552_T001.exon2 2 178280696 178280803 Zm00001d005552c 178280696 178281362 Zm00001d005552c Zm00001d005552,Zm00001d005553 simMerged
Zm00001d005552_T001.exon1 2 178280987 178281362 Zm00001d005552 178280696 178281362 Zm00001d005552c Zm00001d005552,Zm00001d005553 simMerged
Zm00001d005552_T001.exon1 2 178280987 178281362 Zm00001d005552c 178280696 178281362 Zm00001d005552c Zm00001d005552,Zm00001d005553 simMerged
Zm00001d005557_T001.exon2 2 178387744 178388078 Zm00001d005557 178387744 178392292 Zm00001d005557c Zm00001d005557,Zm00001d005558 simMerged
Zm00001d005557_T001.exon2 2 178387744 178388078 Zm00001d005557c 178387744 178392292 Zm00001d005557c Zm00001d005557,Zm00001d005558 simMerged
Zm00001d005557_T001.exon1 2 178392145 178392292 Zm00001d005557 178387744 178392292 Zm00001d005557c Zm00001d005557,Zm00001d005558 simMerged
Zm00001d005557_T001.exon1 2 178392145 178392292 Zm00001d005557c 178387744 178392292 Zm00001d005557c Zm00001d005557,Zm00001d005558 simMerged
Zm00001d005563_T007.exon1 2 178602326 178602734 Zm00001d005563 178602326 178619351 Zm00001d005563c Zm00001d005563,Zm00001d005564 simMerged
Zm00001d005563_T007.exon1 2 178602326 178602734 Zm00001d005563c 178602326 178619351 Zm00001d005563c Zm00001d005563,Zm00001d005564 simMerged
Zm00001d005563_T007.exon2 2 178602846 178602931 Zm00001d005563 178602326 178619351 Zm00001d005563c Zm00001d005563,Zm00001d005564 simMerged
Zm00001d005563_T007.exon2 2 178602846 178602931 Zm00001d005563c 178602326 178619351 Zm00001d005563c Zm00001d005563,Zm00001d005564 simMerged
Zm00001d005563_T005.exon3 2 178603686 178604670 Zm00001d005563 178602326 178619351 Zm00001d005563c Zm00001d005563,Zm00001d005564 simMerged
Zm00001d005563_T005.exon3 2 178603686 178604670 Zm00001d005563c 178602326 178619351 Zm00001d005563c Zm00001d005563,Zm00001d005564 simMerged
Zm00001d005563_T008.exon6 2 178613299 178613377 Zm00001d005563 178602326 178619351 Zm00001d005563c Zm00001d005563,Zm00001d005564 simMerged
Zm00001d005563_T008.exon6 2 178613299 178613377 Zm00001d005563c 178602326 178619351 Zm00001d005563c Zm00001d005563,Zm00001d005564 simMerged
Zm00001d005563_T008.exon7 2 178613515 178613686 Zm00001d005563 178602326 178619351 Zm00001d005563c Zm00001d005563,Zm00001d005564 simMerged
Zm00001d005563_T008.exon7 2 178613515 178613686 Zm00001d005563c 178602326 178619351 Zm00001d005563c Zm00001d005563,Zm00001d005564 simMerged
Zm00001d005563_T008.exon8 2 178613770 178613850 Zm00001d005563 178602326 178619351 Zm00001d005563c Zm00001d005563,Zm00001d005564 simMerged
Zm00001d005563_T008.exon8 2 178613770 178613850 Zm00001d005563c 178602326 178619351 Zm00001d005563c Zm00001d005563,Zm00001d005564 simMerged
Zm00001d005563_T008.exon9 2 178613987 178614169 Zm00001d005563 178602326 178619351 Zm00001d005563c Zm00001d005563,Zm00001d005564 simMerged
Zm00001d005563_T008.exon9 2 178613987 178614169 Zm00001d005563c 178602326 178619351 Zm00001d005563c Zm00001d005563,Zm00001d005564 simMerged
Zm00001d005563_T008.exon10 2 178614932 178614983 Zm00001d005563 178602326 178619351 Zm00001d005563c Zm00001d005563,Zm00001d005564 simMerged
Zm00001d005563_T008.exon10 2 178614932 178614983 Zm00001d005563c 178602326 178619351 Zm00001d005563c Zm00001d005563,Zm00001d005564 simMerged
Zm00001d005563_T008.exon11 2 178615069 178615134 Zm00001d005563 178602326 178619351 Zm00001d005563c Zm00001d005563,Zm00001d005564 simMerged
Zm00001d005563_T008.exon11 2 178615069 178615134 Zm00001d005563c 178602326 178619351 Zm00001d005563c Zm00001d005563,Zm00001d005564 simMerged
Zm00001d005563_T005.exon10 2 178619095 178619351 Zm00001d005563 178602326 178619351 Zm00001d005563c Zm00001d005563,Zm00001d005564 simMerged
Zm00001d005563_T005.exon10 2 178619095 178619351 Zm00001d005563c 178602326 178619351 Zm00001d005563c Zm00001d005563,Zm00001d005564 simMerged
Zm00001d005568_T001.exon6 2 178755831 178756205 Zm00001d005568 178755831 178759117 Zm00001d005568c Zm00001d005568,Zm00001d005569 simMerged
Zm00001d005568_T001.exon6 2 178755831 178756205 Zm00001d005568c 178755831 178759117 Zm00001d005568c Zm00001d005568,Zm00001d005569 simMerged
Zm00001d005568_T001.exon5 2 178756482 178756537 Zm00001d005568 178755831 178759117 Zm00001d005568c Zm00001d005568,Zm00001d005569 simMerged
Zm00001d005568_T001.exon5 2 178756482 178756537 Zm00001d005568c 178755831 178759117 Zm00001d005568c Zm00001d005568,Zm00001d005569 simMerged
Zm00001d005568_T001.exon4 2 178756954 178757016 Zm00001d005568 178755831 178759117 Zm00001d005568c Zm00001d005568,Zm00001d005569 simMerged
Zm00001d005568_T001.exon4 2 178756954 178757016 Zm00001d005568c 178755831 178759117 Zm00001d005568c Zm00001d005568,Zm00001d005569 simMerged
Zm00001d005568_T001.exon3 2 178758283 178758360 Zm00001d005568 178755831 178759117 Zm00001d005568c Zm00001d005568,Zm00001d005569 simMerged
Zm00001d005568_T001.exon3 2 178758283 178758360 Zm00001d005568c 178755831 178759117 Zm00001d005568c Zm00001d005568,Zm00001d005569 simMerged
Zm00001d005568_T001.exon2 2 178758497 178758550 Zm00001d005568 178755831 178759117 Zm00001d005568c Zm00001d005568,Zm00001d005569 simMerged
Zm00001d005568_T001.exon2 2 178758497 178758550 Zm00001d005568c 178755831 178759117 Zm00001d005568c Zm00001d005568,Zm00001d005569 simMerged
Zm00001d005568_T001.exon1 2 178758893 178759117 Zm00001d005568 178755831 178759117 Zm00001d005568c Zm00001d005568,Zm00001d005569 simMerged
Zm00001d005568_T001.exon1 2 178758893 178759117 Zm00001d005568c 178755831 178759117 Zm00001d005568c Zm00001d005568,Zm00001d005569 simMerged
Zm00001d005571_T001.exon3 2 178776391 178776717 Zm00001d005571 178776391 178778522 Zm00001d005571c Zm00001d005571,Zm00001d005572 simMerged
Zm00001d005571_T001.exon3 2 178776391 178776717 Zm00001d005571c 178776391 178778522 Zm00001d005571c Zm00001d005571,Zm00001d005572 simMerged
Zm00001d005571_T001.exon2 2 178776907 178777039 Zm00001d005571 178776391 178778522 Zm00001d005571c Zm00001d005571,Zm00001d005572 simMerged
Zm00001d005571_T001.exon2 2 178776907 178777039 Zm00001d005571c 178776391 178778522 Zm00001d005571c Zm00001d005571,Zm00001d005572 simMerged
Zm00001d005571_T001.exon1 2 178778290 178778522 Zm00001d005571 178776391 178778522 Zm00001d005571c Zm00001d005571,Zm00001d005572 simMerged
Zm00001d005571_T001.exon1 2 178778290 178778522 Zm00001d005571c 178776391 178778522 Zm00001d005571c Zm00001d005571,Zm00001d005572 simMerged
Zm00001d005573_T028.exon12 2 178919670 178920575 Zm00001d005573 178919670 178933372 Zm00001d005573c Zm00001d005573,Zm00001d005574 simMerged
Zm00001d005573_T028.exon12 2 178919670 178920575 Zm00001d005573c 178919670 178933372 Zm00001d005573c Zm00001d005573,Zm00001d005574 simMerged
Zm00001d005573_T017.exon14 2 178920649 178920735 Zm00001d005573 178919670 178933372 Zm00001d005573c Zm00001d005573,Zm00001d005574 simMerged
Zm00001d005573_T017.exon14 2 178920649 178920735 Zm00001d005573c 178919670 178933372 Zm00001d005573c Zm00001d005573,Zm00001d005574 simMerged
Zm00001d005573_T017.exon13 2 178921404 178921488 Zm00001d005573 178919670 178933372 Zm00001d005573c Zm00001d005573,Zm00001d005574 simMerged
Zm00001d005573_T017.exon13 2 178921404 178921488 Zm00001d005573c 178919670 178933372 Zm00001d005573c Zm00001d005573,Zm00001d005574 simMerged
Zm00001d005573_T017.exon12 2 178921579 178921647 Zm00001d005573 178919670 178933372 Zm00001d005573c Zm00001d005573,Zm00001d005574 simMerged
Zm00001d005573_T017.exon12 2 178921579 178921647 Zm00001d005573c 178919670 178933372 Zm00001d005573c Zm00001d005573,Zm00001d005574 simMerged
Zm00001d005573_T017.exon11 2 178921900 178921928 Zm00001d005573 178919670 178933372 Zm00001d005573c Zm00001d005573,Zm00001d005574 simMerged
Zm00001d005573_T017.exon11 2 178921900 178921928 Zm00001d005573c 178919670 178933372 Zm00001d005573c Zm00001d005573,Zm00001d005574 simMerged
Zm00001d005573_T017.exon10 2 178922379 178922432 Zm00001d005573 178919670 178933372 Zm00001d005573c Zm00001d005573,Zm00001d005574 simMerged
Zm00001d005573_T017.exon10 2 178922379 178922432 Zm00001d005573c 178919670 178933372 Zm00001d005573c Zm00001d005573,Zm00001d005574 simMerged
Zm00001d005573_T017.exon9 2 178923645 178924439 Zm00001d005573 178919670 178933372 Zm00001d005573c Zm00001d005573,Zm00001d005574 simMerged
Zm00001d005573_T017.exon9 2 178923645 178924439 Zm00001d005573c 178919670 178933372 Zm00001d005573c Zm00001d005573,Zm00001d005574 simMerged
Zm00001d005573_T028.exon5 2 178924521 178925919 Zm00001d005573 178919670 178933372 Zm00001d005573c Zm00001d005573,Zm00001d005574 simMerged
Zm00001d005573_T028.exon5 2 178924521 178925919 Zm00001d005573c 178919670 178933372 Zm00001d005573c Zm00001d005573,Zm00001d005574 simMerged
Zm00001d005573_T017.exon6 2 178926408 178926473 Zm00001d005573 178919670 178933372 Zm00001d005573c Zm00001d005573,Zm00001d005574 simMerged
Zm00001d005573_T017.exon6 2 178926408 178926473 Zm00001d005573c 178919670 178933372 Zm00001d005573c Zm00001d005573,Zm00001d005574 simMerged
Zm00001d005573_T028.exon3 2 178926572 178929056 Zm00001d005573 178919670 178933372 Zm00001d005573c Zm00001d005573,Zm00001d005574 simMerged
Zm00001d005573_T028.exon3 2 178926572 178929056 Zm00001d005573c 178919670 178933372 Zm00001d005573c Zm00001d005573,Zm00001d005574 simMerged
Zm00001d005573_T017.exon2 2 178929315 178929345 Zm00001d005573 178919670 178933372 Zm00001d005573c Zm00001d005573,Zm00001d005574 simMerged
Zm00001d005573_T017.exon2 2 178929315 178929345 Zm00001d005573c 178919670 178933372 Zm00001d005573c Zm00001d005573,Zm00001d005574 simMerged
Zm00001d005573_T028.exon1 2 178933141 178933372 Zm00001d005573 178919670 178933372 Zm00001d005573c Zm00001d005573,Zm00001d005574 simMerged
Zm00001d005573_T028.exon1 2 178933141 178933372 Zm00001d005573c 178919670 178933372 Zm00001d005573c Zm00001d005573,Zm00001d005574 simMerged
Zm00001d005580_T002.exon1 2 179433183 179433308 Zm00001d005580 179433183 179436311 Zm00001d005580c Zm00001d005580,Zm00001d005581 simMerged
Zm00001d005580_T002.exon1 2 179433183 179433308 Zm00001d005580c 179433183 179436311 Zm00001d005580c Zm00001d005580,Zm00001d005581 simMerged
Zm00001d005580_T002.exon2 2 179434195 179434302 Zm00001d005580 179433183 179436311 Zm00001d005580c Zm00001d005580,Zm00001d005581 simMerged
Zm00001d005580_T002.exon2 2 179434195 179434302 Zm00001d005580c 179433183 179436311 Zm00001d005580c Zm00001d005580,Zm00001d005581 simMerged
Zm00001d005580_T002.exon3 2 179434390 179434588 Zm00001d005580 179433183 179436311 Zm00001d005580c Zm00001d005580,Zm00001d005581 simMerged
Zm00001d005580_T002.exon3 2 179434390 179434588 Zm00001d005580c 179433183 179436311 Zm00001d005580c Zm00001d005580,Zm00001d005581 simMerged
Zm00001d005580_T002.exon4 2 179435256 179435339 Zm00001d005580 179433183 179436311 Zm00001d005580c Zm00001d005580,Zm00001d005581 simMerged
Zm00001d005580_T002.exon4 2 179435256 179435339 Zm00001d005580c 179433183 179436311 Zm00001d005580c Zm00001d005580,Zm00001d005581 simMerged
Zm00001d005580_T002.exon5 2 179435881 179435942 Zm00001d005580 179433183 179436311 Zm00001d005580c Zm00001d005580,Zm00001d005581 simMerged
Zm00001d005580_T002.exon5 2 179435881 179435942 Zm00001d005580c 179433183 179436311 Zm00001d005580c Zm00001d005580,Zm00001d005581 simMerged
Zm00001d005580_T002.exon6 2 179436119 179436311 Zm00001d005580 179433183 179436311 Zm00001d005580c Zm00001d005580,Zm00001d005581 simMerged
Zm00001d005580_T002.exon6 2 179436119 179436311 Zm00001d005580c 179433183 179436311 Zm00001d005580c Zm00001d005580,Zm00001d005581 simMerged
Zm00001d005591_T001.exon1 2 180015582 180017621 Zm00001d005591 180015582 180017621 Zm00001d005591c Zm00001d005591,Zm00001d005592 simMerged
Zm00001d005591_T001.exon1 2 180015582 180017621 Zm00001d005591c 180015582 180017621 Zm00001d005591c Zm00001d005591,Zm00001d005592 simMerged
Zm00001d005598_T001.exon9 2 180222268 180222767 Zm00001d005598 180222268 180234088 Zm00001d005598c Zm00001d005598,Zm00001d005599 simMerged
Zm00001d005598_T001.exon9 2 180222268 180222767 Zm00001d005598c 180222268 180234088 Zm00001d005598c Zm00001d005598,Zm00001d005599 simMerged
Zm00001d005598_T001.exon8 2 180222860 180222951 Zm00001d005598 180222268 180234088 Zm00001d005598c Zm00001d005598,Zm00001d005599 simMerged
Zm00001d005598_T001.exon8 2 180222860 180222951 Zm00001d005598c 180222268 180234088 Zm00001d005598c Zm00001d005598,Zm00001d005599 simMerged
Zm00001d005598_T001.exon7 2 180223317 180223399 Zm00001d005598 180222268 180234088 Zm00001d005598c Zm00001d005598,Zm00001d005599 simMerged
Zm00001d005598_T001.exon7 2 180223317 180223399 Zm00001d005598c 180222268 180234088 Zm00001d005598c Zm00001d005598,Zm00001d005599 simMerged
Zm00001d005598_T001.exon6 2 180224330 180224414 Zm00001d005598 180222268 180234088 Zm00001d005598c Zm00001d005598,Zm00001d005599 simMerged
Zm00001d005598_T001.exon6 2 180224330 180224414 Zm00001d005598c 180222268 180234088 Zm00001d005598c Zm00001d005598,Zm00001d005599 simMerged
Zm00001d005598_T001.exon5 2 180224691 180224918 Zm00001d005598 180222268 180234088 Zm00001d005598c Zm00001d005598,Zm00001d005599 simMerged
Zm00001d005598_T001.exon5 2 180224691 180224918 Zm00001d005598c 180222268 180234088 Zm00001d005598c Zm00001d005598,Zm00001d005599 simMerged
Zm00001d005598_T001.exon4 2 180224993 180225094 Zm00001d005598 180222268 180234088 Zm00001d005598c Zm00001d005598,Zm00001d005599 simMerged
Zm00001d005598_T001.exon4 2 180224993 180225094 Zm00001d005598c 180222268 180234088 Zm00001d005598c Zm00001d005598,Zm00001d005599 simMerged
Zm00001d005598_T001.exon3 2 180225754 180225889 Zm00001d005598 180222268 180234088 Zm00001d005598c Zm00001d005598,Zm00001d005599 simMerged
Zm00001d005598_T001.exon3 2 180225754 180225889 Zm00001d005598c 180222268 180234088 Zm00001d005598c Zm00001d005598,Zm00001d005599 simMerged
Zm00001d005598_T001.exon2 2 180226019 180226068 Zm00001d005598 180222268 180234088 Zm00001d005598c Zm00001d005598,Zm00001d005599 simMerged
Zm00001d005598_T001.exon2 2 180226019 180226068 Zm00001d005598c 180222268 180234088 Zm00001d005598c Zm00001d005598,Zm00001d005599 simMerged
Zm00001d005598_T001.exon1 2 180233785 180234088 Zm00001d005598 180222268 180234088 Zm00001d005598c Zm00001d005598,Zm00001d005599 simMerged
Zm00001d005598_T001.exon1 2 180233785 180234088 Zm00001d005598c 180222268 180234088 Zm00001d005598c Zm00001d005598,Zm00001d005599 simMerged
Zm00001d005602_T001.exon1 2 180430152 180430769 Zm00001d005602 180430152 180430769 Zm00001d005602c Zm00001d005602,Zm00001d005603 simMerged
Zm00001d005602_T001.exon1 2 180430152 180430769 Zm00001d005602c 180430152 180430769 Zm00001d005602c Zm00001d005602,Zm00001d005603 simMerged
Zm00001d005615_T001.exon1 2 180781798 180783012 Zm00001d005615 180781798 180783012 Zm00001d005615c Zm00001d005615,Zm00001d005616 simMerged
Zm00001d005615_T001.exon1 2 180781798 180783012 Zm00001d005615c 180781798 180783012 Zm00001d005615c Zm00001d005615,Zm00001d005616 simMerged
Zm00001d005620_T001.exon1 2 180837844 180838385 Zm00001d005620 180837844 180839608 Zm00001d005620c Zm00001d005620,Zm00001d005621 simMerged
Zm00001d005620_T001.exon1 2 180837844 180838385 Zm00001d005620c 180837844 180839608 Zm00001d005620c Zm00001d005620,Zm00001d005621 simMerged
Zm00001d005620_T001.exon2 2 180838493 180839608 Zm00001d005620 180837844 180839608 Zm00001d005620c Zm00001d005620,Zm00001d005621 simMerged
Zm00001d005620_T001.exon2 2 180838493 180839608 Zm00001d005620c 180837844 180839608 Zm00001d005620c Zm00001d005620,Zm00001d005621 simMerged
Zm00001d005623_T001.exon1 2 180993722 180994213 Zm00001d005623 180993722 180994213 Zm00001d005623c Zm00001d005623,Zm00001d005624 simMerged
Zm00001d005623_T001.exon1 2 180993722 180994213 Zm00001d005623c 180993722 180994213 Zm00001d005623c Zm00001d005623,Zm00001d005624 simMerged
Zm00001d005628_T001.exon1 2 181214717 181215268 Zm00001d005628 181214717 181215268 Zm00001d005628c Zm00001d005628,Zm00001d005629 simMerged
Zm00001d005628_T001.exon1 2 181214717 181215268 Zm00001d005628c 181214717 181215268 Zm00001d005628c Zm00001d005628,Zm00001d005629 simMerged
Zm00001d005631_T001.exon4 2 181237525 181237971 Zm00001d005631 181237525 181241171 Zm00001d005631c Zm00001d005631,Zm00001d005632 simMerged
Zm00001d005631_T001.exon4 2 181237525 181237971 Zm00001d005631c 181237525 181241171 Zm00001d005631c Zm00001d005631,Zm00001d005632 simMerged
Zm00001d005631_T001.exon3 2 181238062 181238181 Zm00001d005631 181237525 181241171 Zm00001d005631c Zm00001d005631,Zm00001d005632 simMerged
Zm00001d005631_T001.exon3 2 181238062 181238181 Zm00001d005631c 181237525 181241171 Zm00001d005631c Zm00001d005631,Zm00001d005632 simMerged
Zm00001d005631_T001.exon2 2 181238353 181238484 Zm00001d005631 181237525 181241171 Zm00001d005631c Zm00001d005631,Zm00001d005632 simMerged
Zm00001d005631_T001.exon2 2 181238353 181238484 Zm00001d005631c 181237525 181241171 Zm00001d005631c Zm00001d005631,Zm00001d005632 simMerged
Zm00001d005631_T001.exon1 2 181240998 181241171 Zm00001d005631 181237525 181241171 Zm00001d005631c Zm00001d005631,Zm00001d005632 simMerged
Zm00001d005631_T001.exon1 2 181240998 181241171 Zm00001d005631c 181237525 181241171 Zm00001d005631c Zm00001d005631,Zm00001d005632 simMerged
Zm00001d005641_T001.exon1 2 181705802 181706130 Zm00001d005641 181705802 181715994 Zm00001d005641c Zm00001d005641,Zm00001d005642 simMerged
Zm00001d005641_T001.exon1 2 181705802 181706130 Zm00001d005641c 181705802 181715994 Zm00001d005641c Zm00001d005641,Zm00001d005642 simMerged
Zm00001d005641_T002.exon2 2 181706219 181706284 Zm00001d005641 181705802 181715994 Zm00001d005641c Zm00001d005641,Zm00001d005642 simMerged
Zm00001d005641_T002.exon2 2 181706219 181706284 Zm00001d005641c 181705802 181715994 Zm00001d005641c Zm00001d005641,Zm00001d005642 simMerged
Zm00001d005641_T002.exon3 2 181707054 181707120 Zm00001d005641 181705802 181715994 Zm00001d005641c Zm00001d005641,Zm00001d005642 simMerged
Zm00001d005641_T002.exon3 2 181707054 181707120 Zm00001d005641c 181705802 181715994 Zm00001d005641c Zm00001d005641,Zm00001d005642 simMerged
Zm00001d005641_T002.exon4 2 181707204 181707304 Zm00001d005641 181705802 181715994 Zm00001d005641c Zm00001d005641,Zm00001d005642 simMerged
Zm00001d005641_T002.exon4 2 181707204 181707304 Zm00001d005641c 181705802 181715994 Zm00001d005641c Zm00001d005641,Zm00001d005642 simMerged
Zm00001d005641_T002.exon5 2 181707706 181707750 Zm00001d005641 181705802 181715994 Zm00001d005641c Zm00001d005641,Zm00001d005642 simMerged
Zm00001d005641_T002.exon5 2 181707706 181707750 Zm00001d005641c 181705802 181715994 Zm00001d005641c Zm00001d005641,Zm00001d005642 simMerged
Zm00001d005641_T001.exon6 2 181707833 181708138 Zm00001d005641 181705802 181715994 Zm00001d005641c Zm00001d005641,Zm00001d005642 simMerged
Zm00001d005641_T001.exon6 2 181707833 181708138 Zm00001d005641c 181705802 181715994 Zm00001d005641c Zm00001d005641,Zm00001d005642 simMerged
Zm00001d005641_T001.exon7 2 181708237 181708339 Zm00001d005641 181705802 181715994 Zm00001d005641c Zm00001d005641,Zm00001d005642 simMerged
Zm00001d005641_T001.exon7 2 181708237 181708339 Zm00001d005641c 181705802 181715994 Zm00001d005641c Zm00001d005641,Zm00001d005642 simMerged
Zm00001d005641_T001.exon8 2 181714488 181714546 Zm00001d005641 181705802 181715994 Zm00001d005641c Zm00001d005641,Zm00001d005642 simMerged
Zm00001d005641_T001.exon8 2 181714488 181714546 Zm00001d005641c 181705802 181715994 Zm00001d005641c Zm00001d005641,Zm00001d005642 simMerged
Zm00001d005641_T003.exon2 2 181715392 181715994 Zm00001d005641 181705802 181715994 Zm00001d005641c Zm00001d005641,Zm00001d005642 simMerged
Zm00001d005641_T003.exon2 2 181715392 181715994 Zm00001d005641c 181705802 181715994 Zm00001d005641c Zm00001d005641,Zm00001d005642 simMerged
Zm00001d005647_T002.exon1 2 181872595 181873370 Zm00001d005647 181872595 181877925 Zm00001d005647c Zm00001d005647,Zm00001d005648 simMerged
Zm00001d005647_T002.exon1 2 181872595 181873370 Zm00001d005647c 181872595 181877925 Zm00001d005647c Zm00001d005647,Zm00001d005648 simMerged
Zm00001d005647_T002.exon2 2 181874928 181875265 Zm00001d005647 181872595 181877925 Zm00001d005647c Zm00001d005647,Zm00001d005648 simMerged
Zm00001d005647_T002.exon2 2 181874928 181875265 Zm00001d005647c 181872595 181877925 Zm00001d005647c Zm00001d005647,Zm00001d005648 simMerged
Zm00001d005647_T003.exon3 2 181875380 181875515 Zm00001d005647 181872595 181877925 Zm00001d005647c Zm00001d005647,Zm00001d005648 simMerged
Zm00001d005647_T003.exon3 2 181875380 181875515 Zm00001d005647c 181872595 181877925 Zm00001d005647c Zm00001d005647,Zm00001d005648 simMerged
Zm00001d005647_T003.exon4 2 181875715 181875851 Zm00001d005647 181872595 181877925 Zm00001d005647c Zm00001d005647,Zm00001d005648 simMerged
Zm00001d005647_T003.exon4 2 181875715 181875851 Zm00001d005647c 181872595 181877925 Zm00001d005647c Zm00001d005647,Zm00001d005648 simMerged
Zm00001d005647_T003.exon5 2 181875932 181876055 Zm00001d005647 181872595 181877925 Zm00001d005647c Zm00001d005647,Zm00001d005648 simMerged
Zm00001d005647_T003.exon5 2 181875932 181876055 Zm00001d005647c 181872595 181877925 Zm00001d005647c Zm00001d005647,Zm00001d005648 simMerged
Zm00001d005647_T002.exon6 2 181877208 181877925 Zm00001d005647 181872595 181877925 Zm00001d005647c Zm00001d005647,Zm00001d005648 simMerged
Zm00001d005647_T002.exon6 2 181877208 181877925 Zm00001d005647c 181872595 181877925 Zm00001d005647c Zm00001d005647,Zm00001d005648 simMerged
Zm00001d005650_T001.exon1 2 181987311 181987548 Zm00001d005650 181987311 181992325 Zm00001d005650c Zm00001d005650,Zm00001d005651 simMerged
Zm00001d005650_T001.exon1 2 181987311 181987548 Zm00001d005650c 181987311 181992325 Zm00001d005650c Zm00001d005650,Zm00001d005651 simMerged
Zm00001d005650_T004.exon2 2 181987751 181991103 Zm00001d005650 181987311 181992325 Zm00001d005650c Zm00001d005650,Zm00001d005651 simMerged
Zm00001d005650_T004.exon2 2 181987751 181991103 Zm00001d005650c 181987311 181992325 Zm00001d005650c Zm00001d005650,Zm00001d005651 simMerged
Zm00001d005650_T001.exon3 2 181991508 181992325 Zm00001d005650 181987311 181992325 Zm00001d005650c Zm00001d005650,Zm00001d005651 simMerged
Zm00001d005650_T001.exon3 2 181991508 181992325 Zm00001d005650c 181987311 181992325 Zm00001d005650c Zm00001d005650,Zm00001d005651 simMerged
Zm00001d005658_T001.exon1 2 182513911 182514419 Zm00001d005658 182513911 182516018 Zm00001d005658c Zm00001d005658,Zm00001d005659 simMerged
Zm00001d005658_T001.exon1 2 182513911 182514419 Zm00001d005658c 182513911 182516018 Zm00001d005658c Zm00001d005658,Zm00001d005659 simMerged
Zm00001d005658_T001.exon2 2 182514543 182514614 Zm00001d005658 182513911 182516018 Zm00001d005658c Zm00001d005658,Zm00001d005659 simMerged
Zm00001d005658_T001.exon2 2 182514543 182514614 Zm00001d005658c 182513911 182516018 Zm00001d005658c Zm00001d005658,Zm00001d005659 simMerged
Zm00001d005658_T001.exon3 2 182514706 182514810 Zm00001d005658 182513911 182516018 Zm00001d005658c Zm00001d005658,Zm00001d005659 simMerged
Zm00001d005658_T001.exon3 2 182514706 182514810 Zm00001d005658c 182513911 182516018 Zm00001d005658c Zm00001d005658,Zm00001d005659 simMerged
Zm00001d005658_T001.exon4 2 182514893 182515054 Zm00001d005658 182513911 182516018 Zm00001d005658c Zm00001d005658,Zm00001d005659 simMerged
Zm00001d005658_T001.exon4 2 182514893 182515054 Zm00001d005658c 182513911 182516018 Zm00001d005658c Zm00001d005658,Zm00001d005659 simMerged
Zm00001d005658_T001.exon5 2 182515266 182515583 Zm00001d005658 182513911 182516018 Zm00001d005658c Zm00001d005658,Zm00001d005659 simMerged
Zm00001d005658_T001.exon5 2 182515266 182515583 Zm00001d005658c 182513911 182516018 Zm00001d005658c Zm00001d005658,Zm00001d005659 simMerged
Zm00001d005658_T001.exon6 2 182515794 182516018 Zm00001d005658 182513911 182516018 Zm00001d005658c Zm00001d005658,Zm00001d005659 simMerged
Zm00001d005658_T001.exon6 2 182515794 182516018 Zm00001d005658c 182513911 182516018 Zm00001d005658c Zm00001d005658,Zm00001d005659 simMerged
Zm00001d005663_T001.exon1 2 182688634 182689557 Zm00001d005663 182688634 182689557 Zm00001d005663c Zm00001d005663,Zm00001d005664 simMerged
Zm00001d005663_T001.exon1 2 182688634 182689557 Zm00001d005663c 182688634 182689557 Zm00001d005663c Zm00001d005663,Zm00001d005664 simMerged
Zm00001d005668_T001.exon6 2 182821094 182821194 Zm00001d005668 182821094 182822965 Zm00001d005668c Zm00001d005668,Zm00001d005669 simMerged
Zm00001d005668_T001.exon6 2 182821094 182821194 Zm00001d005668c 182821094 182822965 Zm00001d005668c Zm00001d005668,Zm00001d005669 simMerged
Zm00001d005668_T001.exon5 2 182821267 182821376 Zm00001d005668 182821094 182822965 Zm00001d005668c Zm00001d005668,Zm00001d005669 simMerged
Zm00001d005668_T001.exon5 2 182821267 182821376 Zm00001d005668c 182821094 182822965 Zm00001d005668c Zm00001d005668,Zm00001d005669 simMerged
Zm00001d005668_T001.exon4 2 182821456 182821593 Zm00001d005668 182821094 182822965 Zm00001d005668c Zm00001d005668,Zm00001d005669 simMerged
Zm00001d005668_T001.exon4 2 182821456 182821593 Zm00001d005668c 182821094 182822965 Zm00001d005668c Zm00001d005668,Zm00001d005669 simMerged
Zm00001d005668_T001.exon3 2 182821762 182821893 Zm00001d005668 182821094 182822965 Zm00001d005668c Zm00001d005668,Zm00001d005669 simMerged
Zm00001d005668_T001.exon3 2 182821762 182821893 Zm00001d005668c 182821094 182822965 Zm00001d005668c Zm00001d005668,Zm00001d005669 simMerged
Zm00001d005668_T001.exon2 2 182822359 182822399 Zm00001d005668 182821094 182822965 Zm00001d005668c Zm00001d005668,Zm00001d005669 simMerged
Zm00001d005668_T001.exon2 2 182822359 182822399 Zm00001d005668c 182821094 182822965 Zm00001d005668c Zm00001d005668,Zm00001d005669 simMerged
Zm00001d005668_T001.exon1 2 182822930 182822965 Zm00001d005668 182821094 182822965 Zm00001d005668c Zm00001d005668,Zm00001d005669 simMerged
Zm00001d005668_T001.exon1 2 182822930 182822965 Zm00001d005668c 182821094 182822965 Zm00001d005668c Zm00001d005668,Zm00001d005669 simMerged
Zm00001d005671_T001.exon1 2 182856428 182856913 Zm00001d005671 182856428 182859197 Zm00001d005671c Zm00001d005671,Zm00001d005672 simMerged
Zm00001d005671_T001.exon1 2 182856428 182856913 Zm00001d005671c 182856428 182859197 Zm00001d005671c Zm00001d005671,Zm00001d005672 simMerged
Zm00001d005671_T001.exon2 2 182857575 182857801 Zm00001d005671 182856428 182859197 Zm00001d005671c Zm00001d005671,Zm00001d005672 simMerged
Zm00001d005671_T001.exon2 2 182857575 182857801 Zm00001d005671c 182856428 182859197 Zm00001d005671c Zm00001d005671,Zm00001d005672 simMerged
Zm00001d005671_T001.exon3 2 182857889 182858044 Zm00001d005671 182856428 182859197 Zm00001d005671c Zm00001d005671,Zm00001d005672 simMerged
Zm00001d005671_T001.exon3 2 182857889 182858044 Zm00001d005671c 182856428 182859197 Zm00001d005671c Zm00001d005671,Zm00001d005672 simMerged
Zm00001d005671_T001.exon4 2 182858149 182858334 Zm00001d005671 182856428 182859197 Zm00001d005671c Zm00001d005671,Zm00001d005672 simMerged
Zm00001d005671_T001.exon4 2 182858149 182858334 Zm00001d005671c 182856428 182859197 Zm00001d005671c Zm00001d005671,Zm00001d005672 simMerged
Zm00001d005671_T003.exon3 2 182858465 182858649 Zm00001d005671 182856428 182859197 Zm00001d005671c Zm00001d005671,Zm00001d005672 simMerged
Zm00001d005671_T003.exon3 2 182858465 182858649 Zm00001d005671c 182856428 182859197 Zm00001d005671c Zm00001d005671,Zm00001d005672 simMerged
Zm00001d005671_T002.exon6 2 182858741 182859197 Zm00001d005671 182856428 182859197 Zm00001d005671c Zm00001d005671,Zm00001d005672 simMerged
Zm00001d005671_T002.exon6 2 182858741 182859197 Zm00001d005671c 182856428 182859197 Zm00001d005671c Zm00001d005671,Zm00001d005672 simMerged
Zm00001d005675_T005.exon3 2 183064412 183065772 Zm00001d005675 183064412 183068405 Zm00001d005675c Zm00001d005675,Zm00001d005676 simMerged
Zm00001d005675_T005.exon3 2 183064412 183065772 Zm00001d005675c 183064412 183068405 Zm00001d005675c Zm00001d005675,Zm00001d005676 simMerged
Zm00001d005675_T005.exon2 2 183066093 183068235 Zm00001d005675 183064412 183068405 Zm00001d005675c Zm00001d005675,Zm00001d005676 simMerged
Zm00001d005675_T005.exon2 2 183066093 183068235 Zm00001d005675c 183064412 183068405 Zm00001d005675c Zm00001d005675,Zm00001d005676 simMerged
Zm00001d005675_T001.exon1 2 183068339 183068405 Zm00001d005675 183064412 183068405 Zm00001d005675c Zm00001d005675,Zm00001d005676 simMerged
Zm00001d005675_T001.exon1 2 183068339 183068405 Zm00001d005675c 183064412 183068405 Zm00001d005675c Zm00001d005675,Zm00001d005676 simMerged
Zm00001d005680_T001.exon1 2 183167299 183168666 Zm00001d005680 183167299 183168666 Zm00001d005680c Zm00001d005680,Zm00001d005681 simMerged
Zm00001d005680_T001.exon1 2 183167299 183168666 Zm00001d005680c 183167299 183168666 Zm00001d005680c Zm00001d005680,Zm00001d005681 simMerged
Zm00001d005684_T001.exon1 2 183288690 183289881 Zm00001d005684 183288690 183291321 Zm00001d005684c Zm00001d005684,Zm00001d005685 simMerged
Zm00001d005684_T001.exon1 2 183288690 183289881 Zm00001d005684c 183288690 183291321 Zm00001d005684c Zm00001d005684,Zm00001d005685 simMerged
Zm00001d005684_T001.exon2 2 183290759 183291321 Zm00001d005684 183288690 183291321 Zm00001d005684c Zm00001d005684,Zm00001d005685 simMerged
Zm00001d005684_T001.exon2 2 183290759 183291321 Zm00001d005684c 183288690 183291321 Zm00001d005684c Zm00001d005684,Zm00001d005685 simMerged
Zm00001d005687_T003.exon4 2 183363790 183364775 Zm00001d005687 183363790 183370803 Zm00001d005687c Zm00001d005687,Zm00001d005688 simMerged
Zm00001d005687_T003.exon4 2 183363790 183364775 Zm00001d005687c 183363790 183370803 Zm00001d005687c Zm00001d005687,Zm00001d005688 simMerged
Zm00001d005687_T003.exon3 2 183364865 183365138 Zm00001d005687 183363790 183370803 Zm00001d005687c Zm00001d005687,Zm00001d005688 simMerged
Zm00001d005687_T003.exon3 2 183364865 183365138 Zm00001d005687c 183363790 183370803 Zm00001d005687c Zm00001d005687,Zm00001d005688 simMerged
Zm00001d005687_T001.exon1 2 183365216 183370803 Zm00001d005687 183363790 183370803 Zm00001d005687c Zm00001d005687,Zm00001d005688 simMerged
Zm00001d005687_T001.exon1 2 183365216 183370803 Zm00001d005687c 183363790 183370803 Zm00001d005687c Zm00001d005687,Zm00001d005688 simMerged
Zm00001d005694_T001.exon3 2 183651912 183652246 Zm00001d005694 183651912 183653332 Zm00001d005694c Zm00001d005694,Zm00001d005695 simMerged
Zm00001d005694_T001.exon3 2 183651912 183652246 Zm00001d005694c 183651912 183653332 Zm00001d005694c Zm00001d005694,Zm00001d005695 simMerged
Zm00001d005694_T001.exon2 2 183652817 183652918 Zm00001d005694 183651912 183653332 Zm00001d005694c Zm00001d005694,Zm00001d005695 simMerged
Zm00001d005694_T001.exon2 2 183652817 183652918 Zm00001d005694c 183651912 183653332 Zm00001d005694c Zm00001d005694,Zm00001d005695 simMerged
Zm00001d005694_T001.exon1 2 183653036 183653332 Zm00001d005694 183651912 183653332 Zm00001d005694c Zm00001d005694,Zm00001d005695 simMerged
Zm00001d005694_T001.exon1 2 183653036 183653332 Zm00001d005694c 183651912 183653332 Zm00001d005694c Zm00001d005694,Zm00001d005695 simMerged
Zm00001d005698_T001.exon1 2 183790605 183791147 Zm00001d005698 183790605 183791147 Zm00001d005698c Zm00001d005698,Zm00001d005699 simMerged
Zm00001d005698_T001.exon1 2 183790605 183791147 Zm00001d005698c 183790605 183791147 Zm00001d005698c Zm00001d005698,Zm00001d005699 simMerged
Zm00001d005705_T001.exon1 2 183947295 183947734 Zm00001d005705 183947295 183952261 Zm00001d005705c Zm00001d005705,Zm00001d005706 simMerged
Zm00001d005705_T001.exon1 2 183947295 183947734 Zm00001d005705c 183947295 183952261 Zm00001d005705c Zm00001d005705,Zm00001d005706 simMerged
Zm00001d005705_T001.exon2 2 183947835 183948371 Zm00001d005705 183947295 183952261 Zm00001d005705c Zm00001d005705,Zm00001d005706 simMerged
Zm00001d005705_T001.exon2 2 183947835 183948371 Zm00001d005705c 183947295 183952261 Zm00001d005705c Zm00001d005705,Zm00001d005706 simMerged
Zm00001d005705_T001.exon3 2 183948616 183948759 Zm00001d005705 183947295 183952261 Zm00001d005705c Zm00001d005705,Zm00001d005706 simMerged
Zm00001d005705_T001.exon3 2 183948616 183948759 Zm00001d005705c 183947295 183952261 Zm00001d005705c Zm00001d005705,Zm00001d005706 simMerged
Zm00001d005705_T001.exon4 2 183950841 183950979 Zm00001d005705 183947295 183952261 Zm00001d005705c Zm00001d005705,Zm00001d005706 simMerged
Zm00001d005705_T001.exon4 2 183950841 183950979 Zm00001d005705c 183947295 183952261 Zm00001d005705c Zm00001d005705,Zm00001d005706 simMerged
Zm00001d005705_T001.exon5 2 183952080 183952261 Zm00001d005705 183947295 183952261 Zm00001d005705c Zm00001d005705,Zm00001d005706 simMerged
Zm00001d005705_T001.exon5 2 183952080 183952261 Zm00001d005705c 183947295 183952261 Zm00001d005705c Zm00001d005705,Zm00001d005706 simMerged
Zm00001d005711_T004.exon11 2 184164745 184165131 Zm00001d005711 184164745 184174451 Zm00001d005711c Zm00001d005711,Zm00001d005712 simMerged
Zm00001d005711_T004.exon11 2 184164745 184165131 Zm00001d005711c 184164745 184174451 Zm00001d005711c Zm00001d005711,Zm00001d005712 simMerged
Zm00001d005711_T004.exon10 2 184165254 184165338 Zm00001d005711 184164745 184174451 Zm00001d005711c Zm00001d005711,Zm00001d005712 simMerged
Zm00001d005711_T004.exon10 2 184165254 184165338 Zm00001d005711c 184164745 184174451 Zm00001d005711c Zm00001d005711,Zm00001d005712 simMerged
Zm00001d005711_T004.exon9 2 184165422 184165507 Zm00001d005711 184164745 184174451 Zm00001d005711c Zm00001d005711,Zm00001d005712 simMerged
Zm00001d005711_T004.exon9 2 184165422 184165507 Zm00001d005711c 184164745 184174451 Zm00001d005711c Zm00001d005711,Zm00001d005712 simMerged
Zm00001d005711_T004.exon8 2 184165780 184165852 Zm00001d005711 184164745 184174451 Zm00001d005711c Zm00001d005711,Zm00001d005712 simMerged
Zm00001d005711_T004.exon8 2 184165780 184165852 Zm00001d005711c 184164745 184174451 Zm00001d005711c Zm00001d005711,Zm00001d005712 simMerged
Zm00001d005711_T004.exon7 2 184165954 184166076 Zm00001d005711 184164745 184174451 Zm00001d005711c Zm00001d005711,Zm00001d005712 simMerged
Zm00001d005711_T004.exon7 2 184165954 184166076 Zm00001d005711c 184164745 184174451 Zm00001d005711c Zm00001d005711,Zm00001d005712 simMerged
Zm00001d005711_T004.exon6 2 184171858 184172033 Zm00001d005711 184164745 184174451 Zm00001d005711c Zm00001d005711,Zm00001d005712 simMerged
Zm00001d005711_T004.exon6 2 184171858 184172033 Zm00001d005711c 184164745 184174451 Zm00001d005711c Zm00001d005711,Zm00001d005712 simMerged
Zm00001d005711_T004.exon5 2 184172309 184172392 Zm00001d005711 184164745 184174451 Zm00001d005711c Zm00001d005711,Zm00001d005712 simMerged
Zm00001d005711_T004.exon5 2 184172309 184172392 Zm00001d005711c 184164745 184174451 Zm00001d005711c Zm00001d005711,Zm00001d005712 simMerged
Zm00001d005711_T004.exon4 2 184172496 184172899 Zm00001d005711 184164745 184174451 Zm00001d005711c Zm00001d005711,Zm00001d005712 simMerged
Zm00001d005711_T004.exon4 2 184172496 184172899 Zm00001d005711c 184164745 184174451 Zm00001d005711c Zm00001d005711,Zm00001d005712 simMerged
Zm00001d005711_T001.exon3 2 184173330 184173420 Zm00001d005711 184164745 184174451 Zm00001d005711c Zm00001d005711,Zm00001d005712 simMerged
Zm00001d005711_T001.exon3 2 184173330 184173420 Zm00001d005711c 184164745 184174451 Zm00001d005711c Zm00001d005711,Zm00001d005712 simMerged
Zm00001d005711_T001.exon2 2 184173512 184173656 Zm00001d005711 184164745 184174451 Zm00001d005711c Zm00001d005711,Zm00001d005712 simMerged
Zm00001d005711_T001.exon2 2 184173512 184173656 Zm00001d005711c 184164745 184174451 Zm00001d005711c Zm00001d005711,Zm00001d005712 simMerged
Zm00001d005711_T004.exon1 2 184173756 184174451 Zm00001d005711 184164745 184174451 Zm00001d005711c Zm00001d005711,Zm00001d005712 simMerged
Zm00001d005711_T004.exon1 2 184173756 184174451 Zm00001d005711c 184164745 184174451 Zm00001d005711c Zm00001d005711,Zm00001d005712 simMerged
Zm00001d005714_T001.exon3 2 184336005 184336565 Zm00001d005714 184336005 184337431 Zm00001d005714c Zm00001d005714,Zm00001d005715 simMerged
Zm00001d005714_T001.exon3 2 184336005 184336565 Zm00001d005714c 184336005 184337431 Zm00001d005714c Zm00001d005714,Zm00001d005715 simMerged
Zm00001d005714_T001.exon2 2 184336756 184336993 Zm00001d005714 184336005 184337431 Zm00001d005714c Zm00001d005714,Zm00001d005715 simMerged
Zm00001d005714_T001.exon2 2 184336756 184336993 Zm00001d005714c 184336005 184337431 Zm00001d005714c Zm00001d005714,Zm00001d005715 simMerged
Zm00001d005714_T001.exon1 2 184337138 184337431 Zm00001d005714 184336005 184337431 Zm00001d005714c Zm00001d005714,Zm00001d005715 simMerged
Zm00001d005714_T001.exon1 2 184337138 184337431 Zm00001d005714c 184336005 184337431 Zm00001d005714c Zm00001d005714,Zm00001d005715 simMerged
Zm00001d005716_T001.exon2 2 184487684 184488052 Zm00001d005716 184487684 184490161 Zm00001d005716c Zm00001d005716,Zm00001d005717 simMerged
Zm00001d005716_T001.exon2 2 184487684 184488052 Zm00001d005716c 184487684 184490161 Zm00001d005716c Zm00001d005716,Zm00001d005717 simMerged
Zm00001d005716_T001.exon1 2 184489662 184490161 Zm00001d005716 184487684 184490161 Zm00001d005716c Zm00001d005716,Zm00001d005717 simMerged
Zm00001d005716_T001.exon1 2 184489662 184490161 Zm00001d005716c 184487684 184490161 Zm00001d005716c Zm00001d005716,Zm00001d005717 simMerged
Zm00001d005722_T001.exon1 2 184680887 184681330 Zm00001d005722 184680887 184681330 Zm00001d005722c Zm00001d005722,Zm00001d005723 simMerged
Zm00001d005722_T001.exon1 2 184680887 184681330 Zm00001d005722c 184680887 184681330 Zm00001d005722c Zm00001d005722,Zm00001d005723 simMerged
Zm00001d005727_T001.exon3 2 184929124 184929528 Zm00001d005727 184929124 184937138 Zm00001d005727c Zm00001d005727,Zm00001d005728 simMerged
Zm00001d005727_T001.exon3 2 184929124 184929528 Zm00001d005727c 184929124 184937138 Zm00001d005727c Zm00001d005727,Zm00001d005728 simMerged
Zm00001d005727_T001.exon2 2 184935377 184935655 Zm00001d005727 184929124 184937138 Zm00001d005727c Zm00001d005727,Zm00001d005728 simMerged
Zm00001d005727_T001.exon2 2 184935377 184935655 Zm00001d005727c 184929124 184937138 Zm00001d005727c Zm00001d005727,Zm00001d005728 simMerged
Zm00001d005727_T001.exon1 2 184936250 184937138 Zm00001d005727 184929124 184937138 Zm00001d005727c Zm00001d005727,Zm00001d005728 simMerged
Zm00001d005727_T001.exon1 2 184936250 184937138 Zm00001d005727c 184929124 184937138 Zm00001d005727c Zm00001d005727,Zm00001d005728 simMerged
Zm00001d005733_T001.exon1 2 185170256 185170413 Zm00001d005733 185170256 185171065 Zm00001d005733c Zm00001d005733,Zm00001d005734 simMerged
Zm00001d005733_T001.exon1 2 185170256 185170413 Zm00001d005733c 185170256 185171065 Zm00001d005733c Zm00001d005733,Zm00001d005734 simMerged
Zm00001d005733_T001.exon2 2 185170509 185170599 Zm00001d005733 185170256 185171065 Zm00001d005733c Zm00001d005733,Zm00001d005734 simMerged
Zm00001d005733_T001.exon2 2 185170509 185170599 Zm00001d005733c 185170256 185171065 Zm00001d005733c Zm00001d005733,Zm00001d005734 simMerged
Zm00001d005733_T001.exon3 2 185170691 185171065 Zm00001d005733 185170256 185171065 Zm00001d005733c Zm00001d005733,Zm00001d005734 simMerged
Zm00001d005733_T001.exon3 2 185170691 185171065 Zm00001d005733c 185170256 185171065 Zm00001d005733c Zm00001d005733,Zm00001d005734 simMerged
Zm00001d005735_T001.exon1 2 185222328 185223086 Zm00001d005735 185222328 185229056 Zm00001d005735c Zm00001d005735,Zm00001d005736 simMerged
Zm00001d005735_T001.exon1 2 185222328 185223086 Zm00001d005735c 185222328 185229056 Zm00001d005735c Zm00001d005735,Zm00001d005736 simMerged
Zm00001d005735_T001.exon2 2 185225372 185225787 Zm00001d005735 185222328 185229056 Zm00001d005735c Zm00001d005735,Zm00001d005736 simMerged
Zm00001d005735_T001.exon2 2 185225372 185225787 Zm00001d005735c 185222328 185229056 Zm00001d005735c Zm00001d005735,Zm00001d005736 simMerged
Zm00001d005735_T001.exon3 2 185225876 185227063 Zm00001d005735 185222328 185229056 Zm00001d005735c Zm00001d005735,Zm00001d005736 simMerged
Zm00001d005735_T001.exon3 2 185225876 185227063 Zm00001d005735c 185222328 185229056 Zm00001d005735c Zm00001d005735,Zm00001d005736 simMerged
Zm00001d005735_T001.exon4 2 185228902 185229056 Zm00001d005735 185222328 185229056 Zm00001d005735c Zm00001d005735,Zm00001d005736 simMerged
Zm00001d005735_T001.exon4 2 185228902 185229056 Zm00001d005735c 185222328 185229056 Zm00001d005735c Zm00001d005735,Zm00001d005736 simMerged
Zm00001d005738_T001.exon1 2 185483561 185483623 Zm00001d005738 185483561 185484755 Zm00001d005738c Zm00001d005738,Zm00001d005739 simMerged
Zm00001d005738_T001.exon1 2 185483561 185483623 Zm00001d005738c 185483561 185484755 Zm00001d005738c Zm00001d005738,Zm00001d005739 simMerged
Zm00001d005738_T001.exon2 2 185483729 185484047 Zm00001d005738 185483561 185484755 Zm00001d005738c Zm00001d005738,Zm00001d005739 simMerged
Zm00001d005738_T001.exon2 2 185483729 185484047 Zm00001d005738c 185483561 185484755 Zm00001d005738c Zm00001d005738,Zm00001d005739 simMerged
Zm00001d005738_T001.exon3 2 185484540 185484653 Zm00001d005738 185483561 185484755 Zm00001d005738c Zm00001d005738,Zm00001d005739 simMerged
Zm00001d005738_T001.exon3 2 185484540 185484653 Zm00001d005738c 185483561 185484755 Zm00001d005738c Zm00001d005738,Zm00001d005739 simMerged
Zm00001d005738_T001.exon4 2 185484718 185484755 Zm00001d005738 185483561 185484755 Zm00001d005738c Zm00001d005738,Zm00001d005739 simMerged
Zm00001d005738_T001.exon4 2 185484718 185484755 Zm00001d005738c 185483561 185484755 Zm00001d005738c Zm00001d005738,Zm00001d005739 simMerged
Zm00001d005740_T001.exon2 2 185575930 185576813 Zm00001d005740 185575930 185578477 Zm00001d005740c Zm00001d005740,Zm00001d005741 simMerged
Zm00001d005740_T001.exon2 2 185575930 185576813 Zm00001d005740c 185575930 185578477 Zm00001d005740c Zm00001d005740,Zm00001d005741 simMerged
Zm00001d005740_T001.exon1 2 185577935 185578477 Zm00001d005740 185575930 185578477 Zm00001d005740c Zm00001d005740,Zm00001d005741 simMerged
Zm00001d005740_T001.exon1 2 185577935 185578477 Zm00001d005740c 185575930 185578477 Zm00001d005740c Zm00001d005740,Zm00001d005741 simMerged
Zm00001d005742_T001.exon1 2 185588363 185588448 Zm00001d005742 185588363 185590379 Zm00001d005742c Zm00001d005742,Zm00001d005743 simMerged
Zm00001d005742_T001.exon1 2 185588363 185588448 Zm00001d005742c 185588363 185590379 Zm00001d005742c Zm00001d005742,Zm00001d005743 simMerged
Zm00001d005742_T001.exon2 2 185588521 185588766 Zm00001d005742 185588363 185590379 Zm00001d005742c Zm00001d005742,Zm00001d005743 simMerged
Zm00001d005742_T001.exon2 2 185588521 185588766 Zm00001d005742c 185588363 185590379 Zm00001d005742c Zm00001d005742,Zm00001d005743 simMerged
Zm00001d005742_T001.exon3 2 185588866 185588926 Zm00001d005742 185588363 185590379 Zm00001d005742c Zm00001d005742,Zm00001d005743 simMerged
Zm00001d005742_T001.exon3 2 185588866 185588926 Zm00001d005742c 185588363 185590379 Zm00001d005742c Zm00001d005742,Zm00001d005743 simMerged
Zm00001d005742_T001.exon4 2 185589387 185589509 Zm00001d005742 185588363 185590379 Zm00001d005742c Zm00001d005742,Zm00001d005743 simMerged
Zm00001d005742_T001.exon4 2 185589387 185589509 Zm00001d005742c 185588363 185590379 Zm00001d005742c Zm00001d005742,Zm00001d005743 simMerged
Zm00001d005742_T001.exon5 2 185589602 185590379 Zm00001d005742 185588363 185590379 Zm00001d005742c Zm00001d005742,Zm00001d005743 simMerged
Zm00001d005742_T001.exon5 2 185589602 185590379 Zm00001d005742c 185588363 185590379 Zm00001d005742c Zm00001d005742,Zm00001d005743 simMerged
Zm00001d005747_T001.exon1 2 185849033 185849156 Zm00001d005747 185849033 185850181 Zm00001d005747c Zm00001d005747,Zm00001d005748 simMerged
Zm00001d005747_T001.exon1 2 185849033 185849156 Zm00001d005747c 185849033 185850181 Zm00001d005747c Zm00001d005747,Zm00001d005748 simMerged
Zm00001d005747_T001.exon2 2 185849774 185849893 Zm00001d005747 185849033 185850181 Zm00001d005747c Zm00001d005747,Zm00001d005748 simMerged
Zm00001d005747_T001.exon2 2 185849774 185849893 Zm00001d005747c 185849033 185850181 Zm00001d005747c Zm00001d005747,Zm00001d005748 simMerged
Zm00001d005747_T001.exon3 2 185850010 185850181 Zm00001d005747 185849033 185850181 Zm00001d005747c Zm00001d005747,Zm00001d005748 simMerged
Zm00001d005747_T001.exon3 2 185850010 185850181 Zm00001d005747c 185849033 185850181 Zm00001d005747c Zm00001d005747,Zm00001d005748 simMerged
Zm00001d005750_T002.exon1 2 186080354 186080910 Zm00001d005750 186080354 186083496 Zm00001d005750c Zm00001d005750,Zm00001d005751 simMerged
Zm00001d005750_T002.exon1 2 186080354 186080910 Zm00001d005750c 186080354 186083496 Zm00001d005750c Zm00001d005750,Zm00001d005751 simMerged
Zm00001d005750_T002.exon2 2 186081056 186081148 Zm00001d005750 186080354 186083496 Zm00001d005750c Zm00001d005750,Zm00001d005751 simMerged
Zm00001d005750_T002.exon2 2 186081056 186081148 Zm00001d005750c 186080354 186083496 Zm00001d005750c Zm00001d005750,Zm00001d005751 simMerged
Zm00001d005750_T002.exon3 2 186081265 186081435 Zm00001d005750 186080354 186083496 Zm00001d005750c Zm00001d005750,Zm00001d005751 simMerged
Zm00001d005750_T002.exon3 2 186081265 186081435 Zm00001d005750c 186080354 186083496 Zm00001d005750c Zm00001d005750,Zm00001d005751 simMerged
Zm00001d005750_T002.exon4 2 186081606 186081671 Zm00001d005750 186080354 186083496 Zm00001d005750c Zm00001d005750,Zm00001d005751 simMerged
Zm00001d005750_T002.exon4 2 186081606 186081671 Zm00001d005750c 186080354 186083496 Zm00001d005750c Zm00001d005750,Zm00001d005751 simMerged
Zm00001d005750_T002.exon5 2 186082237 186082296 Zm00001d005750 186080354 186083496 Zm00001d005750c Zm00001d005750,Zm00001d005751 simMerged
Zm00001d005750_T002.exon5 2 186082237 186082296 Zm00001d005750c 186080354 186083496 Zm00001d005750c Zm00001d005750,Zm00001d005751 simMerged
Zm00001d005750_T002.exon6 2 186082383 186082451 Zm00001d005750 186080354 186083496 Zm00001d005750c Zm00001d005750,Zm00001d005751 simMerged
Zm00001d005750_T002.exon6 2 186082383 186082451 Zm00001d005750c 186080354 186083496 Zm00001d005750c Zm00001d005750,Zm00001d005751 simMerged
Zm00001d005750_T002.exon7 2 186082811 186083496 Zm00001d005750 186080354 186083496 Zm00001d005750c Zm00001d005750,Zm00001d005751 simMerged
Zm00001d005750_T002.exon7 2 186082811 186083496 Zm00001d005750c 186080354 186083496 Zm00001d005750c Zm00001d005750,Zm00001d005751 simMerged
Zm00001d005754_T001.exon11 2 186345211 186345847 Zm00001d005754 186345211 186352223 Zm00001d005754c Zm00001d005754,Zm00001d005755 simMerged
Zm00001d005754_T001.exon11 2 186345211 186345847 Zm00001d005754c 186345211 186352223 Zm00001d005754c Zm00001d005754,Zm00001d005755 simMerged
Zm00001d005754_T001.exon10 2 186345927 186346010 Zm00001d005754 186345211 186352223 Zm00001d005754c Zm00001d005754,Zm00001d005755 simMerged
Zm00001d005754_T001.exon10 2 186345927 186346010 Zm00001d005754c 186345211 186352223 Zm00001d005754c Zm00001d005754,Zm00001d005755 simMerged
Zm00001d005754_T001.exon9 2 186346096 186346390 Zm00001d005754 186345211 186352223 Zm00001d005754c Zm00001d005754,Zm00001d005755 simMerged
Zm00001d005754_T001.exon9 2 186346096 186346390 Zm00001d005754c 186345211 186352223 Zm00001d005754c Zm00001d005754,Zm00001d005755 simMerged
Zm00001d005754_T001.exon8 2 186346474 186346682 Zm00001d005754 186345211 186352223 Zm00001d005754c Zm00001d005754,Zm00001d005755 simMerged
Zm00001d005754_T001.exon8 2 186346474 186346682 Zm00001d005754c 186345211 186352223 Zm00001d005754c Zm00001d005754,Zm00001d005755 simMerged
Zm00001d005754_T001.exon7 2 186346773 186347463 Zm00001d005754 186345211 186352223 Zm00001d005754c Zm00001d005754,Zm00001d005755 simMerged
Zm00001d005754_T001.exon7 2 186346773 186347463 Zm00001d005754c 186345211 186352223 Zm00001d005754c Zm00001d005754,Zm00001d005755 simMerged
Zm00001d005754_T001.exon6 2 186347685 186347851 Zm00001d005754 186345211 186352223 Zm00001d005754c Zm00001d005754,Zm00001d005755 simMerged
Zm00001d005754_T001.exon6 2 186347685 186347851 Zm00001d005754c 186345211 186352223 Zm00001d005754c Zm00001d005754,Zm00001d005755 simMerged
Zm00001d005754_T001.exon5 2 186347933 186348005 Zm00001d005754 186345211 186352223 Zm00001d005754c Zm00001d005754,Zm00001d005755 simMerged
Zm00001d005754_T001.exon5 2 186347933 186348005 Zm00001d005754c 186345211 186352223 Zm00001d005754c Zm00001d005754,Zm00001d005755 simMerged
Zm00001d005754_T001.exon4 2 186348079 186350067 Zm00001d005754 186345211 186352223 Zm00001d005754c Zm00001d005754,Zm00001d005755 simMerged
Zm00001d005754_T001.exon4 2 186348079 186350067 Zm00001d005754c 186345211 186352223 Zm00001d005754c Zm00001d005754,Zm00001d005755 simMerged
Zm00001d005754_T001.exon3 2 186351251 186351440 Zm00001d005754 186345211 186352223 Zm00001d005754c Zm00001d005754,Zm00001d005755 simMerged
Zm00001d005754_T001.exon3 2 186351251 186351440 Zm00001d005754c 186345211 186352223 Zm00001d005754c Zm00001d005754,Zm00001d005755 simMerged
Zm00001d005754_T002.exon2 2 186351582 186351675 Zm00001d005754 186345211 186352223 Zm00001d005754c Zm00001d005754,Zm00001d005755 simMerged
Zm00001d005754_T002.exon2 2 186351582 186351675 Zm00001d005754c 186345211 186352223 Zm00001d005754c Zm00001d005754,Zm00001d005755 simMerged
Zm00001d005754_T002.exon1 2 186351903 186352223 Zm00001d005754 186345211 186352223 Zm00001d005754c Zm00001d005754,Zm00001d005755 simMerged
Zm00001d005754_T002.exon1 2 186351903 186352223 Zm00001d005754c 186345211 186352223 Zm00001d005754c Zm00001d005754,Zm00001d005755 simMerged
Zm00001d005757_T001.exon1 2 186640920 186642005 Zm00001d005757 186640920 186642005 Zm00001d005757c Zm00001d005757,Zm00001d005758 simMerged
Zm00001d005757_T001.exon1 2 186640920 186642005 Zm00001d005757c 186640920 186642005 Zm00001d005757c Zm00001d005757,Zm00001d005758 simMerged
Zm00001d005766_T001.exon1 2 187317766 187318308 Zm00001d005766 187317766 187318308 Zm00001d005766c Zm00001d005766,Zm00001d005767 simMerged
Zm00001d005766_T001.exon1 2 187317766 187318308 Zm00001d005766c 187317766 187318308 Zm00001d005766c Zm00001d005766,Zm00001d005767 simMerged
Zm00001d005769_T001.exon5 2 187446021 187446797 Zm00001d005769 187446021 187452551 Zm00001d005769c Zm00001d005769,Zm00001d005770 simMerged
Zm00001d005769_T001.exon5 2 187446021 187446797 Zm00001d005769c 187446021 187452551 Zm00001d005769c Zm00001d005769,Zm00001d005770 simMerged
Zm00001d005769_T002.exon7 2 187446911 187448086 Zm00001d005769 187446021 187452551 Zm00001d005769c Zm00001d005769,Zm00001d005770 simMerged
Zm00001d005769_T002.exon7 2 187446911 187448086 Zm00001d005769c 187446021 187452551 Zm00001d005769c Zm00001d005769,Zm00001d005770 simMerged
Zm00001d005769_T001.exon3 2 187448867 187448936 Zm00001d005769 187446021 187452551 Zm00001d005769c Zm00001d005769,Zm00001d005770 simMerged
Zm00001d005769_T001.exon3 2 187448867 187448936 Zm00001d005769c 187446021 187452551 Zm00001d005769c Zm00001d005769,Zm00001d005770 simMerged
Zm00001d005769_T001.exon2 2 187451882 187452062 Zm00001d005769 187446021 187452551 Zm00001d005769c Zm00001d005769,Zm00001d005770 simMerged
Zm00001d005769_T001.exon2 2 187451882 187452062 Zm00001d005769c 187446021 187452551 Zm00001d005769c Zm00001d005769,Zm00001d005770 simMerged
Zm00001d005769_T001.exon1 2 187452159 187452551 Zm00001d005769 187446021 187452551 Zm00001d005769c Zm00001d005769,Zm00001d005770 simMerged
Zm00001d005769_T001.exon1 2 187452159 187452551 Zm00001d005769c 187446021 187452551 Zm00001d005769c Zm00001d005769,Zm00001d005770 simMerged
Zm00001d005773_T001.exon4 2 187743003 187743590 Zm00001d005773 187743003 187745051 Zm00001d005773c Zm00001d005773,Zm00001d005774 simMerged
Zm00001d005773_T001.exon4 2 187743003 187743590 Zm00001d005773c 187743003 187745051 Zm00001d005773c Zm00001d005773,Zm00001d005774 simMerged
Zm00001d005773_T001.exon3 2 187743925 187744071 Zm00001d005773 187743003 187745051 Zm00001d005773c Zm00001d005773,Zm00001d005774 simMerged
Zm00001d005773_T001.exon3 2 187743925 187744071 Zm00001d005773c 187743003 187745051 Zm00001d005773c Zm00001d005773,Zm00001d005774 simMerged
Zm00001d005773_T001.exon2 2 187744210 187744359 Zm00001d005773 187743003 187745051 Zm00001d005773c Zm00001d005773,Zm00001d005774 simMerged
Zm00001d005773_T001.exon2 2 187744210 187744359 Zm00001d005773c 187743003 187745051 Zm00001d005773c Zm00001d005773,Zm00001d005774 simMerged
Zm00001d005773_T001.exon1 2 187744500 187745051 Zm00001d005773 187743003 187745051 Zm00001d005773c Zm00001d005773,Zm00001d005774 simMerged
Zm00001d005773_T001.exon1 2 187744500 187745051 Zm00001d005773c 187743003 187745051 Zm00001d005773c Zm00001d005773,Zm00001d005774 simMerged
Zm00001d005778_T001.exon1 2 187919389 187920076 Zm00001d005778 187919389 187925734 Zm00001d005778c Zm00001d005778,Zm00001d005779 simMerged
Zm00001d005778_T001.exon1 2 187919389 187920076 Zm00001d005778c 187919389 187925734 Zm00001d005778c Zm00001d005778,Zm00001d005779 simMerged
Zm00001d005778_T001.exon2 2 187920413 187920527 Zm00001d005778 187919389 187925734 Zm00001d005778c Zm00001d005778,Zm00001d005779 simMerged
Zm00001d005778_T001.exon2 2 187920413 187920527 Zm00001d005778c 187919389 187925734 Zm00001d005778c Zm00001d005778,Zm00001d005779 simMerged
Zm00001d005778_T001.exon3 2 187920749 187920829 Zm00001d005778 187919389 187925734 Zm00001d005778c Zm00001d005778,Zm00001d005779 simMerged
Zm00001d005778_T001.exon3 2 187920749 187920829 Zm00001d005778c 187919389 187925734 Zm00001d005778c Zm00001d005778,Zm00001d005779 simMerged
Zm00001d005778_T001.exon4 2 187921615 187921677 Zm00001d005778 187919389 187925734 Zm00001d005778c Zm00001d005778,Zm00001d005779 simMerged
Zm00001d005778_T001.exon4 2 187921615 187921677 Zm00001d005778c 187919389 187925734 Zm00001d005778c Zm00001d005778,Zm00001d005779 simMerged
Zm00001d005778_T001.exon5 2 187921752 187921866 Zm00001d005778 187919389 187925734 Zm00001d005778c Zm00001d005778,Zm00001d005779 simMerged
Zm00001d005778_T001.exon5 2 187921752 187921866 Zm00001d005778c 187919389 187925734 Zm00001d005778c Zm00001d005778,Zm00001d005779 simMerged
Zm00001d005778_T001.exon6 2 187922534 187922595 Zm00001d005778 187919389 187925734 Zm00001d005778c Zm00001d005778,Zm00001d005779 simMerged
Zm00001d005778_T001.exon6 2 187922534 187922595 Zm00001d005778c 187919389 187925734 Zm00001d005778c Zm00001d005778,Zm00001d005779 simMerged
Zm00001d005778_T001.exon7 2 187924059 187924178 Zm00001d005778 187919389 187925734 Zm00001d005778c Zm00001d005778,Zm00001d005779 simMerged
Zm00001d005778_T001.exon7 2 187924059 187924178 Zm00001d005778c 187919389 187925734 Zm00001d005778c Zm00001d005778,Zm00001d005779 simMerged
Zm00001d005778_T001.exon8 2 187925555 187925734 Zm00001d005778 187919389 187925734 Zm00001d005778c Zm00001d005778,Zm00001d005779 simMerged
Zm00001d005778_T001.exon8 2 187925555 187925734 Zm00001d005778c 187919389 187925734 Zm00001d005778c Zm00001d005778,Zm00001d005779 simMerged
Zm00001d005781_T002.exon14 2 188128573 188128808 Zm00001d005781 188128573 188134758 Zm00001d005781c Zm00001d005781,Zm00001d005782 simMerged
Zm00001d005781_T002.exon14 2 188128573 188128808 Zm00001d005781c 188128573 188134758 Zm00001d005781c Zm00001d005781,Zm00001d005782 simMerged
Zm00001d005781_T002.exon13 2 188129019 188129116 Zm00001d005781 188128573 188134758 Zm00001d005781c Zm00001d005781,Zm00001d005782 simMerged
Zm00001d005781_T002.exon13 2 188129019 188129116 Zm00001d005781c 188128573 188134758 Zm00001d005781c Zm00001d005781,Zm00001d005782 simMerged
Zm00001d005781_T002.exon12 2 188129230 188129393 Zm00001d005781 188128573 188134758 Zm00001d005781c Zm00001d005781,Zm00001d005782 simMerged
Zm00001d005781_T002.exon12 2 188129230 188129393 Zm00001d005781c 188128573 188134758 Zm00001d005781c Zm00001d005781,Zm00001d005782 simMerged
Zm00001d005781_T002.exon11 2 188129508 188129685 Zm00001d005781 188128573 188134758 Zm00001d005781c Zm00001d005781,Zm00001d005782 simMerged
Zm00001d005781_T002.exon11 2 188129508 188129685 Zm00001d005781c 188128573 188134758 Zm00001d005781c Zm00001d005781,Zm00001d005782 simMerged
Zm00001d005781_T002.exon10 2 188129780 188130021 Zm00001d005781 188128573 188134758 Zm00001d005781c Zm00001d005781,Zm00001d005782 simMerged
Zm00001d005781_T002.exon10 2 188129780 188130021 Zm00001d005781c 188128573 188134758 Zm00001d005781c Zm00001d005781,Zm00001d005782 simMerged
Zm00001d005781_T002.exon9 2 188130117 188130352 Zm00001d005781 188128573 188134758 Zm00001d005781c Zm00001d005781,Zm00001d005782 simMerged
Zm00001d005781_T002.exon9 2 188130117 188130352 Zm00001d005781c 188128573 188134758 Zm00001d005781c Zm00001d005781,Zm00001d005782 simMerged
Zm00001d005781_T002.exon8 2 188130447 188130668 Zm00001d005781 188128573 188134758 Zm00001d005781c Zm00001d005781,Zm00001d005782 simMerged
Zm00001d005781_T002.exon8 2 188130447 188130668 Zm00001d005781c 188128573 188134758 Zm00001d005781c Zm00001d005781,Zm00001d005782 simMerged
Zm00001d005781_T002.exon7 2 188131035 188131117 Zm00001d005781 188128573 188134758 Zm00001d005781c Zm00001d005781,Zm00001d005782 simMerged
Zm00001d005781_T002.exon7 2 188131035 188131117 Zm00001d005781c 188128573 188134758 Zm00001d005781c Zm00001d005781,Zm00001d005782 simMerged
Zm00001d005781_T002.exon6 2 188131227 188131351 Zm00001d005781 188128573 188134758 Zm00001d005781c Zm00001d005781,Zm00001d005782 simMerged
Zm00001d005781_T002.exon6 2 188131227 188131351 Zm00001d005781c 188128573 188134758 Zm00001d005781c Zm00001d005781,Zm00001d005782 simMerged
Zm00001d005781_T002.exon5 2 188131528 188131857 Zm00001d005781 188128573 188134758 Zm00001d005781c Zm00001d005781,Zm00001d005782 simMerged
Zm00001d005781_T002.exon5 2 188131528 188131857 Zm00001d005781c 188128573 188134758 Zm00001d005781c Zm00001d005781,Zm00001d005782 simMerged
Zm00001d005781_T002.exon4 2 188132129 188132273 Zm00001d005781 188128573 188134758 Zm00001d005781c Zm00001d005781,Zm00001d005782 simMerged
Zm00001d005781_T002.exon4 2 188132129 188132273 Zm00001d005781c 188128573 188134758 Zm00001d005781c Zm00001d005781,Zm00001d005782 simMerged
Zm00001d005781_T002.exon3 2 188132522 188132751 Zm00001d005781 188128573 188134758 Zm00001d005781c Zm00001d005781,Zm00001d005782 simMerged
Zm00001d005781_T002.exon3 2 188132522 188132751 Zm00001d005781c 188128573 188134758 Zm00001d005781c Zm00001d005781,Zm00001d005782 simMerged
Zm00001d005781_T002.exon2 2 188132834 188133160 Zm00001d005781 188128573 188134758 Zm00001d005781c Zm00001d005781,Zm00001d005782 simMerged
Zm00001d005781_T002.exon2 2 188132834 188133160 Zm00001d005781c 188128573 188134758 Zm00001d005781c Zm00001d005781,Zm00001d005782 simMerged
Zm00001d005781_T002.exon1 2 188133822 188134758 Zm00001d005781 188128573 188134758 Zm00001d005781c Zm00001d005781,Zm00001d005782 simMerged
Zm00001d005781_T002.exon1 2 188133822 188134758 Zm00001d005781c 188128573 188134758 Zm00001d005781c Zm00001d005781,Zm00001d005782 simMerged
Zm00001d005783_T001.exon1 2 188163535 188163952 Zm00001d005783 188163535 188169807 Zm00001d005783c Zm00001d005783,Zm00001d005784 simMerged
Zm00001d005783_T001.exon1 2 188163535 188163952 Zm00001d005783c 188163535 188169807 Zm00001d005783c Zm00001d005783,Zm00001d005784 simMerged
Zm00001d005783_T001.exon2 2 188165539 188165550 Zm00001d005783 188163535 188169807 Zm00001d005783c Zm00001d005783,Zm00001d005784 simMerged
Zm00001d005783_T001.exon2 2 188165539 188165550 Zm00001d005783c 188163535 188169807 Zm00001d005783c Zm00001d005783,Zm00001d005784 simMerged
Zm00001d005783_T003.exon3 2 188165902 188167196 Zm00001d005783 188163535 188169807 Zm00001d005783c Zm00001d005783,Zm00001d005784 simMerged
Zm00001d005783_T003.exon3 2 188165902 188167196 Zm00001d005783c 188163535 188169807 Zm00001d005783c Zm00001d005783,Zm00001d005784 simMerged
Zm00001d005783_T002.exon3 2 188167668 188168375 Zm00001d005783 188163535 188169807 Zm00001d005783c Zm00001d005783,Zm00001d005784 simMerged
Zm00001d005783_T002.exon3 2 188167668 188168375 Zm00001d005783c 188163535 188169807 Zm00001d005783c Zm00001d005783,Zm00001d005784 simMerged
Zm00001d005783_T002.exon4 2 188169061 188169807 Zm00001d005783 188163535 188169807 Zm00001d005783c Zm00001d005783,Zm00001d005784 simMerged
Zm00001d005783_T002.exon4 2 188169061 188169807 Zm00001d005783c 188163535 188169807 Zm00001d005783c Zm00001d005783,Zm00001d005784 simMerged
Zm00001d005786_T001.exon1 2 188504073 188504486 Zm00001d005786 188504073 188504486 Zm00001d005786c Zm00001d005786,Zm00001d005787 simMerged
Zm00001d005786_T001.exon1 2 188504073 188504486 Zm00001d005786c 188504073 188504486 Zm00001d005786c Zm00001d005786,Zm00001d005787 simMerged
Zm00001d005789_T001.exon1 2 188710662 188711219 Zm00001d005789 188710662 188711219 Zm00001d005789c Zm00001d005789,Zm00001d005790 simMerged
Zm00001d005789_T001.exon1 2 188710662 188711219 Zm00001d005789c 188710662 188711219 Zm00001d005789c Zm00001d005789,Zm00001d005790 simMerged
Zm00001d005803_T001.exon2 2 189211330 189211367 Zm00001d005803 189211330 189212136 Zm00001d005803c Zm00001d005803,Zm00001d005804 simMerged
Zm00001d005803_T001.exon2 2 189211330 189211367 Zm00001d005803c 189211330 189212136 Zm00001d005803c Zm00001d005803,Zm00001d005804 simMerged
Zm00001d005803_T001.exon1 2 189211541 189212136 Zm00001d005803 189211330 189212136 Zm00001d005803c Zm00001d005803,Zm00001d005804 simMerged
Zm00001d005803_T001.exon1 2 189211541 189212136 Zm00001d005803c 189211330 189212136 Zm00001d005803c Zm00001d005803,Zm00001d005804 simMerged
Zm00001d005805_T001.exon1 2 189322882 189323014 Zm00001d005805 189322882 189368274 Zm00001d005805c Zm00001d005805,Zm00001d005806 simMerged
Zm00001d005805_T001.exon1 2 189322882 189323014 Zm00001d005805c 189322882 189368274 Zm00001d005805c Zm00001d005805,Zm00001d005806 simMerged
Zm00001d005805_T001.exon2 2 189323263 189323444 Zm00001d005805 189322882 189368274 Zm00001d005805c Zm00001d005805,Zm00001d005806 simMerged
Zm00001d005805_T001.exon2 2 189323263 189323444 Zm00001d005805c 189322882 189368274 Zm00001d005805c Zm00001d005805,Zm00001d005806 simMerged
Zm00001d005805_T001.exon3 2 189323536 189323589 Zm00001d005805 189322882 189368274 Zm00001d005805c Zm00001d005805,Zm00001d005806 simMerged
Zm00001d005805_T001.exon3 2 189323536 189323589 Zm00001d005805c 189322882 189368274 Zm00001d005805c Zm00001d005805,Zm00001d005806 simMerged
Zm00001d005805_T002.exon4 2 189335901 189336000 Zm00001d005805 189322882 189368274 Zm00001d005805c Zm00001d005805,Zm00001d005806 simMerged
Zm00001d005805_T002.exon4 2 189335901 189336000 Zm00001d005805c 189322882 189368274 Zm00001d005805c Zm00001d005805,Zm00001d005806 simMerged
Zm00001d005805_T002.exon5 2 189336082 189336261 Zm00001d005805 189322882 189368274 Zm00001d005805c Zm00001d005805,Zm00001d005806 simMerged
Zm00001d005805_T002.exon5 2 189336082 189336261 Zm00001d005805c 189322882 189368274 Zm00001d005805c Zm00001d005805,Zm00001d005806 simMerged
Zm00001d005805_T002.exon6 2 189336604 189336714 Zm00001d005805 189322882 189368274 Zm00001d005805c Zm00001d005805,Zm00001d005806 simMerged
Zm00001d005805_T002.exon6 2 189336604 189336714 Zm00001d005805c 189322882 189368274 Zm00001d005805c Zm00001d005805,Zm00001d005806 simMerged
Zm00001d005805_T002.exon7 2 189336796 189337269 Zm00001d005805 189322882 189368274 Zm00001d005805c Zm00001d005805,Zm00001d005806 simMerged
Zm00001d005805_T002.exon7 2 189336796 189337269 Zm00001d005805c 189322882 189368274 Zm00001d005805c Zm00001d005805,Zm00001d005806 simMerged
Zm00001d005805_T002.exon8 2 189337554 189337918 Zm00001d005805 189322882 189368274 Zm00001d005805c Zm00001d005805,Zm00001d005806 simMerged
Zm00001d005805_T002.exon8 2 189337554 189337918 Zm00001d005805c 189322882 189368274 Zm00001d005805c Zm00001d005805,Zm00001d005806 simMerged
Zm00001d005805_T002.exon9 2 189338011 189338668 Zm00001d005805 189322882 189368274 Zm00001d005805c Zm00001d005805,Zm00001d005806 simMerged
Zm00001d005805_T002.exon9 2 189338011 189338668 Zm00001d005805c 189322882 189368274 Zm00001d005805c Zm00001d005805,Zm00001d005806 simMerged
Zm00001d005805_T002.exon10 2 189338756 189339230 Zm00001d005805 189322882 189368274 Zm00001d005805c Zm00001d005805,Zm00001d005806 simMerged
Zm00001d005805_T002.exon10 2 189338756 189339230 Zm00001d005805c 189322882 189368274 Zm00001d005805c Zm00001d005805,Zm00001d005806 simMerged
Zm00001d005805_T002.exon11 2 189357964 189358531 Zm00001d005805 189322882 189368274 Zm00001d005805c Zm00001d005805,Zm00001d005806 simMerged
Zm00001d005805_T002.exon11 2 189357964 189358531 Zm00001d005805c 189322882 189368274 Zm00001d005805c Zm00001d005805,Zm00001d005806 simMerged
Zm00001d005805_T002.exon12 2 189358781 189359054 Zm00001d005805 189322882 189368274 Zm00001d005805c Zm00001d005805,Zm00001d005806 simMerged
Zm00001d005805_T002.exon12 2 189358781 189359054 Zm00001d005805c 189322882 189368274 Zm00001d005805c Zm00001d005805,Zm00001d005806 simMerged
Zm00001d005805_T002.exon13 2 189367025 189367909 Zm00001d005805 189322882 189368274 Zm00001d005805c Zm00001d005805,Zm00001d005806 simMerged
Zm00001d005805_T002.exon13 2 189367025 189367909 Zm00001d005805c 189322882 189368274 Zm00001d005805c Zm00001d005805,Zm00001d005806 simMerged
Zm00001d005805_T002.exon14 2 189368033 189368274 Zm00001d005805 189322882 189368274 Zm00001d005805c Zm00001d005805,Zm00001d005806 simMerged
Zm00001d005805_T002.exon14 2 189368033 189368274 Zm00001d005805c 189322882 189368274 Zm00001d005805c Zm00001d005805,Zm00001d005806 simMerged
Zm00001d005807_T001.exon1 2 189386751 189387458 Zm00001d005807 189386751 189387458 Zm00001d005807c Zm00001d005807,Zm00001d005808 simMerged
Zm00001d005807_T001.exon1 2 189386751 189387458 Zm00001d005807c 189386751 189387458 Zm00001d005807c Zm00001d005807,Zm00001d005808 simMerged
Zm00001d005814_T002.exon1 2 189518235 189518379 Zm00001d005814 189518235 189520622 Zm00001d005814c Zm00001d005814,Zm00001d005815 simMerged
Zm00001d005814_T002.exon1 2 189518235 189518379 Zm00001d005814c 189518235 189520622 Zm00001d005814c Zm00001d005814,Zm00001d005815 simMerged
Zm00001d005814_T002.exon2 2 189518477 189518668 Zm00001d005814 189518235 189520622 Zm00001d005814c Zm00001d005814,Zm00001d005815 simMerged
Zm00001d005814_T002.exon2 2 189518477 189518668 Zm00001d005814c 189518235 189520622 Zm00001d005814c Zm00001d005814,Zm00001d005815 simMerged
Zm00001d005814_T002.exon3 2 189518779 189518816 Zm00001d005814 189518235 189520622 Zm00001d005814c Zm00001d005814,Zm00001d005815 simMerged
Zm00001d005814_T002.exon3 2 189518779 189518816 Zm00001d005814c 189518235 189520622 Zm00001d005814c Zm00001d005814,Zm00001d005815 simMerged
Zm00001d005814_T002.exon4 2 189518894 189519411 Zm00001d005814 189518235 189520622 Zm00001d005814c Zm00001d005814,Zm00001d005815 simMerged
Zm00001d005814_T002.exon4 2 189518894 189519411 Zm00001d005814c 189518235 189520622 Zm00001d005814c Zm00001d005814,Zm00001d005815 simMerged
Zm00001d005814_T002.exon5 2 189519511 189520622 Zm00001d005814 189518235 189520622 Zm00001d005814c Zm00001d005814,Zm00001d005815 simMerged
Zm00001d005814_T002.exon5 2 189519511 189520622 Zm00001d005814c 189518235 189520622 Zm00001d005814c Zm00001d005814,Zm00001d005815 simMerged
Zm00001d005822_T001.exon1 2 189708364 189709317 Zm00001d005822 189708364 189712401 Zm00001d005822c Zm00001d005822,Zm00001d005823 simMerged
Zm00001d005822_T001.exon1 2 189708364 189709317 Zm00001d005822c 189708364 189712401 Zm00001d005822c Zm00001d005822,Zm00001d005823 simMerged
Zm00001d005822_T001.exon2 2 189711589 189712401 Zm00001d005822 189708364 189712401 Zm00001d005822c Zm00001d005822,Zm00001d005823 simMerged
Zm00001d005822_T001.exon2 2 189711589 189712401 Zm00001d005822c 189708364 189712401 Zm00001d005822c Zm00001d005822,Zm00001d005823 simMerged
Zm00001d005824_T001.exon1 2 189868857 189869421 Zm00001d005824 189868857 189873743 Zm00001d005824c Zm00001d005824,Zm00001d005825 simMerged
Zm00001d005824_T001.exon1 2 189868857 189869421 Zm00001d005824c 189868857 189873743 Zm00001d005824c Zm00001d005824,Zm00001d005825 simMerged
Zm00001d005824_T001.exon2 2 189870804 189870856 Zm00001d005824 189868857 189873743 Zm00001d005824c Zm00001d005824,Zm00001d005825 simMerged
Zm00001d005824_T001.exon2 2 189870804 189870856 Zm00001d005824c 189868857 189873743 Zm00001d005824c Zm00001d005824,Zm00001d005825 simMerged
Zm00001d005824_T001.exon3 2 189871919 189871963 Zm00001d005824 189868857 189873743 Zm00001d005824c Zm00001d005824,Zm00001d005825 simMerged
Zm00001d005824_T001.exon3 2 189871919 189871963 Zm00001d005824c 189868857 189873743 Zm00001d005824c Zm00001d005824,Zm00001d005825 simMerged
Zm00001d005824_T001.exon4 2 189872051 189872139 Zm00001d005824 189868857 189873743 Zm00001d005824c Zm00001d005824,Zm00001d005825 simMerged
Zm00001d005824_T001.exon4 2 189872051 189872139 Zm00001d005824c 189868857 189873743 Zm00001d005824c Zm00001d005824,Zm00001d005825 simMerged
Zm00001d005824_T001.exon5 2 189872732 189873743 Zm00001d005824 189868857 189873743 Zm00001d005824c Zm00001d005824,Zm00001d005825 simMerged
Zm00001d005824_T001.exon5 2 189872732 189873743 Zm00001d005824c 189868857 189873743 Zm00001d005824c Zm00001d005824,Zm00001d005825 simMerged
Zm00001d005826_T001.exon6 2 189991149 189991614 Zm00001d005826 189991149 189994773 Zm00001d005826c Zm00001d005826,Zm00001d005827 simMerged
Zm00001d005826_T001.exon6 2 189991149 189991614 Zm00001d005826c 189991149 189994773 Zm00001d005826c Zm00001d005826,Zm00001d005827 simMerged
Zm00001d005826_T001.exon5 2 189991636 189992238 Zm00001d005826 189991149 189994773 Zm00001d005826c Zm00001d005826,Zm00001d005827 simMerged
Zm00001d005826_T001.exon5 2 189991636 189992238 Zm00001d005826c 189991149 189994773 Zm00001d005826c Zm00001d005826,Zm00001d005827 simMerged
Zm00001d005826_T001.exon4 2 189992319 189992779 Zm00001d005826 189991149 189994773 Zm00001d005826c Zm00001d005826,Zm00001d005827 simMerged
Zm00001d005826_T001.exon4 2 189992319 189992779 Zm00001d005826c 189991149 189994773 Zm00001d005826c Zm00001d005826,Zm00001d005827 simMerged
Zm00001d005826_T001.exon3 2 189993487 189993672 Zm00001d005826 189991149 189994773 Zm00001d005826c Zm00001d005826,Zm00001d005827 simMerged
Zm00001d005826_T001.exon3 2 189993487 189993672 Zm00001d005826c 189991149 189994773 Zm00001d005826c Zm00001d005826,Zm00001d005827 simMerged
Zm00001d005826_T001.exon2 2 189993770 189994637 Zm00001d005826 189991149 189994773 Zm00001d005826c Zm00001d005826,Zm00001d005827 simMerged
Zm00001d005826_T001.exon2 2 189993770 189994637 Zm00001d005826c 189991149 189994773 Zm00001d005826c Zm00001d005826,Zm00001d005827 simMerged
Zm00001d005826_T001.exon1 2 189994679 189994773 Zm00001d005826 189991149 189994773 Zm00001d005826c Zm00001d005826,Zm00001d005827 simMerged
Zm00001d005826_T001.exon1 2 189994679 189994773 Zm00001d005826c 189991149 189994773 Zm00001d005826c Zm00001d005826,Zm00001d005827 simMerged
Zm00001d005837_T001.exon1 2 190479047 190479916 Zm00001d005837 190479047 190479916 Zm00001d005837c Zm00001d005837,Zm00001d005838 simMerged
Zm00001d005837_T001.exon1 2 190479047 190479916 Zm00001d005837c 190479047 190479916 Zm00001d005837c Zm00001d005837,Zm00001d005838 simMerged
Zm00001d005840_T001.exon11 2 190539671 190540944 Zm00001d005840 190539671 190546933 Zm00001d005840c Zm00001d005840,Zm00001d005841 simMerged
Zm00001d005840_T001.exon11 2 190539671 190540944 Zm00001d005840c 190539671 190546933 Zm00001d005840c Zm00001d005840,Zm00001d005841 simMerged
Zm00001d005840_T001.exon10 2 190541014 190542961 Zm00001d005840 190539671 190546933 Zm00001d005840c Zm00001d005840,Zm00001d005841 simMerged
Zm00001d005840_T001.exon10 2 190541014 190542961 Zm00001d005840c 190539671 190546933 Zm00001d005840c Zm00001d005840,Zm00001d005841 simMerged
Zm00001d005840_T001.exon9 2 190543180 190544054 Zm00001d005840 190539671 190546933 Zm00001d005840c Zm00001d005840,Zm00001d005841 simMerged
Zm00001d005840_T001.exon9 2 190543180 190544054 Zm00001d005840c 190539671 190546933 Zm00001d005840c Zm00001d005840,Zm00001d005841 simMerged
Zm00001d005840_T001.exon8 2 190544141 190544218 Zm00001d005840 190539671 190546933 Zm00001d005840c Zm00001d005840,Zm00001d005841 simMerged
Zm00001d005840_T001.exon8 2 190544141 190544218 Zm00001d005840c 190539671 190546933 Zm00001d005840c Zm00001d005840,Zm00001d005841 simMerged
Zm00001d005840_T001.exon7 2 190544438 190544699 Zm00001d005840 190539671 190546933 Zm00001d005840c Zm00001d005840,Zm00001d005841 simMerged
Zm00001d005840_T001.exon7 2 190544438 190544699 Zm00001d005840c 190539671 190546933 Zm00001d005840c Zm00001d005840,Zm00001d005841 simMerged
Zm00001d005840_T001.exon6 2 190544760 190545010 Zm00001d005840 190539671 190546933 Zm00001d005840c Zm00001d005840,Zm00001d005841 simMerged
Zm00001d005840_T001.exon6 2 190544760 190545010 Zm00001d005840c 190539671 190546933 Zm00001d005840c Zm00001d005840,Zm00001d005841 simMerged
Zm00001d005840_T001.exon5 2 190545091 190545201 Zm00001d005840 190539671 190546933 Zm00001d005840c Zm00001d005840,Zm00001d005841 simMerged
Zm00001d005840_T001.exon5 2 190545091 190545201 Zm00001d005840c 190539671 190546933 Zm00001d005840c Zm00001d005840,Zm00001d005841 simMerged
Zm00001d005840_T001.exon4 2 190545283 190545405 Zm00001d005840 190539671 190546933 Zm00001d005840c Zm00001d005840,Zm00001d005841 simMerged
Zm00001d005840_T001.exon4 2 190545283 190545405 Zm00001d005840c 190539671 190546933 Zm00001d005840c Zm00001d005840,Zm00001d005841 simMerged
Zm00001d005840_T001.exon3 2 190545472 190545651 Zm00001d005840 190539671 190546933 Zm00001d005840c Zm00001d005840,Zm00001d005841 simMerged
Zm00001d005840_T001.exon3 2 190545472 190545651 Zm00001d005840c 190539671 190546933 Zm00001d005840c Zm00001d005840,Zm00001d005841 simMerged
Zm00001d005840_T001.exon2 2 190545722 190545803 Zm00001d005840 190539671 190546933 Zm00001d005840c Zm00001d005840,Zm00001d005841 simMerged
Zm00001d005840_T001.exon2 2 190545722 190545803 Zm00001d005840c 190539671 190546933 Zm00001d005840c Zm00001d005840,Zm00001d005841 simMerged
Zm00001d005840_T001.exon1 2 190546881 190546933 Zm00001d005840 190539671 190546933 Zm00001d005840c Zm00001d005840,Zm00001d005841 simMerged
Zm00001d005840_T001.exon1 2 190546881 190546933 Zm00001d005840c 190539671 190546933 Zm00001d005840c Zm00001d005840,Zm00001d005841 simMerged
Zm00001d005842_T001.exon1 2 190584581 190585097 Zm00001d005842 190584581 190597067 Zm00001d005842c Zm00001d005842,Zm00001d005843 simMerged
Zm00001d005842_T001.exon1 2 190584581 190585097 Zm00001d005842c 190584581 190597067 Zm00001d005842c Zm00001d005842,Zm00001d005843 simMerged
Zm00001d005842_T001.exon2 2 190594075 190594225 Zm00001d005842 190584581 190597067 Zm00001d005842c Zm00001d005842,Zm00001d005843 simMerged
Zm00001d005842_T001.exon2 2 190594075 190594225 Zm00001d005842c 190584581 190597067 Zm00001d005842c Zm00001d005842,Zm00001d005843 simMerged
Zm00001d005842_T001.exon3 2 190594364 190594424 Zm00001d005842 190584581 190597067 Zm00001d005842c Zm00001d005842,Zm00001d005843 simMerged
Zm00001d005842_T001.exon3 2 190594364 190594424 Zm00001d005842c 190584581 190597067 Zm00001d005842c Zm00001d005842,Zm00001d005843 simMerged
Zm00001d005842_T001.exon4 2 190594537 190594669 Zm00001d005842 190584581 190597067 Zm00001d005842c Zm00001d005842,Zm00001d005843 simMerged
Zm00001d005842_T001.exon4 2 190594537 190594669 Zm00001d005842c 190584581 190597067 Zm00001d005842c Zm00001d005842,Zm00001d005843 simMerged
Zm00001d005842_T001.exon5 2 190595045 190595568 Zm00001d005842 190584581 190597067 Zm00001d005842c Zm00001d005842,Zm00001d005843 simMerged
Zm00001d005842_T001.exon5 2 190595045 190595568 Zm00001d005842c 190584581 190597067 Zm00001d005842c Zm00001d005842,Zm00001d005843 simMerged
Zm00001d005842_T001.exon6 2 190595653 190595717 Zm00001d005842 190584581 190597067 Zm00001d005842c Zm00001d005842,Zm00001d005843 simMerged
Zm00001d005842_T001.exon6 2 190595653 190595717 Zm00001d005842c 190584581 190597067 Zm00001d005842c Zm00001d005842,Zm00001d005843 simMerged
Zm00001d005842_T001.exon7 2 190596045 190596138 Zm00001d005842 190584581 190597067 Zm00001d005842c Zm00001d005842,Zm00001d005843 simMerged
Zm00001d005842_T001.exon7 2 190596045 190596138 Zm00001d005842c 190584581 190597067 Zm00001d005842c Zm00001d005842,Zm00001d005843 simMerged
Zm00001d005842_T001.exon8 2 190596230 190596280 Zm00001d005842 190584581 190597067 Zm00001d005842c Zm00001d005842,Zm00001d005843 simMerged
Zm00001d005842_T001.exon8 2 190596230 190596280 Zm00001d005842c 190584581 190597067 Zm00001d005842c Zm00001d005842,Zm00001d005843 simMerged
Zm00001d005842_T001.exon9 2 190596553 190596669 Zm00001d005842 190584581 190597067 Zm00001d005842c Zm00001d005842,Zm00001d005843 simMerged
Zm00001d005842_T001.exon9 2 190596553 190596669 Zm00001d005842c 190584581 190597067 Zm00001d005842c Zm00001d005842,Zm00001d005843 simMerged
Zm00001d005842_T001.exon10 2 190596755 190596850 Zm00001d005842 190584581 190597067 Zm00001d005842c Zm00001d005842,Zm00001d005843 simMerged
Zm00001d005842_T001.exon10 2 190596755 190596850 Zm00001d005842c 190584581 190597067 Zm00001d005842c Zm00001d005842,Zm00001d005843 simMerged
Zm00001d005842_T001.exon11 2 190596951 190597067 Zm00001d005842 190584581 190597067 Zm00001d005842c Zm00001d005842,Zm00001d005843 simMerged
Zm00001d005842_T001.exon11 2 190596951 190597067 Zm00001d005842c 190584581 190597067 Zm00001d005842c Zm00001d005842,Zm00001d005843 simMerged
Zm00001d005863_T001.exon1 2 191081161 191081494 Zm00001d005863 191081161 191083458 Zm00001d005863c Zm00001d005863,Zm00001d005864 simMerged
Zm00001d005863_T001.exon1 2 191081161 191081494 Zm00001d005863c 191081161 191083458 Zm00001d005863c Zm00001d005863,Zm00001d005864 simMerged
Zm00001d005863_T001.exon2 2 191082089 191082157 Zm00001d005863 191081161 191083458 Zm00001d005863c Zm00001d005863,Zm00001d005864 simMerged
Zm00001d005863_T001.exon2 2 191082089 191082157 Zm00001d005863c 191081161 191083458 Zm00001d005863c Zm00001d005863,Zm00001d005864 simMerged
Zm00001d005863_T001.exon3 2 191082228 191082349 Zm00001d005863 191081161 191083458 Zm00001d005863c Zm00001d005863,Zm00001d005864 simMerged
Zm00001d005863_T001.exon3 2 191082228 191082349 Zm00001d005863c 191081161 191083458 Zm00001d005863c Zm00001d005863,Zm00001d005864 simMerged
Zm00001d005863_T001.exon4 2 191082547 191083458 Zm00001d005863 191081161 191083458 Zm00001d005863c Zm00001d005863,Zm00001d005864 simMerged
Zm00001d005863_T001.exon4 2 191082547 191083458 Zm00001d005863c 191081161 191083458 Zm00001d005863c Zm00001d005863,Zm00001d005864 simMerged
Zm00001d005869_T001.exon1 2 191222821 191224017 Zm00001d005869 191222821 191224017 Zm00001d005869c Zm00001d005869,Zm00001d005870 simMerged
Zm00001d005869_T001.exon1 2 191222821 191224017 Zm00001d005869c 191222821 191224017 Zm00001d005869c Zm00001d005869,Zm00001d005870 simMerged
Zm00001d005874_T001.exon5 2 191436169 191436783 Zm00001d005874 191436169 191438639 Zm00001d005874c Zm00001d005874,Zm00001d005875 simMerged
Zm00001d005874_T001.exon5 2 191436169 191436783 Zm00001d005874c 191436169 191438639 Zm00001d005874c Zm00001d005874,Zm00001d005875 simMerged
Zm00001d005874_T001.exon4 2 191436968 191437237 Zm00001d005874 191436169 191438639 Zm00001d005874c Zm00001d005874,Zm00001d005875 simMerged
Zm00001d005874_T001.exon4 2 191436968 191437237 Zm00001d005874c 191436169 191438639 Zm00001d005874c Zm00001d005874,Zm00001d005875 simMerged
Zm00001d005874_T001.exon3 2 191437827 191437986 Zm00001d005874 191436169 191438639 Zm00001d005874c Zm00001d005874,Zm00001d005875 simMerged
Zm00001d005874_T001.exon3 2 191437827 191437986 Zm00001d005874c 191436169 191438639 Zm00001d005874c Zm00001d005874,Zm00001d005875 simMerged
Zm00001d005874_T001.exon2 2 191438156 191438244 Zm00001d005874 191436169 191438639 Zm00001d005874c Zm00001d005874,Zm00001d005875 simMerged
Zm00001d005874_T001.exon2 2 191438156 191438244 Zm00001d005874c 191436169 191438639 Zm00001d005874c Zm00001d005874,Zm00001d005875 simMerged
Zm00001d005874_T001.exon1 2 191438319 191438639 Zm00001d005874 191436169 191438639 Zm00001d005874c Zm00001d005874,Zm00001d005875 simMerged
Zm00001d005874_T001.exon1 2 191438319 191438639 Zm00001d005874c 191436169 191438639 Zm00001d005874c Zm00001d005874,Zm00001d005875 simMerged
Zm00001d005880_T001.exon4 2 191641196 191641326 Zm00001d005880 191641196 191642793 Zm00001d005880c Zm00001d005880,Zm00001d005881 simMerged
Zm00001d005880_T001.exon4 2 191641196 191641326 Zm00001d005880c 191641196 191642793 Zm00001d005880c Zm00001d005880,Zm00001d005881 simMerged
Zm00001d005880_T001.exon3 2 191641411 191641527 Zm00001d005880 191641196 191642793 Zm00001d005880c Zm00001d005880,Zm00001d005881 simMerged
Zm00001d005880_T001.exon3 2 191641411 191641527 Zm00001d005880c 191641196 191642793 Zm00001d005880c Zm00001d005880,Zm00001d005881 simMerged
Zm00001d005880_T001.exon2 2 191642295 191642419 Zm00001d005880 191641196 191642793 Zm00001d005880c Zm00001d005880,Zm00001d005881 simMerged
Zm00001d005880_T001.exon2 2 191642295 191642419 Zm00001d005880c 191641196 191642793 Zm00001d005880c Zm00001d005880,Zm00001d005881 simMerged
Zm00001d005880_T001.exon1 2 191642751 191642793 Zm00001d005880 191641196 191642793 Zm00001d005880c Zm00001d005880,Zm00001d005881 simMerged
Zm00001d005880_T001.exon1 2 191642751 191642793 Zm00001d005880c 191641196 191642793 Zm00001d005880c Zm00001d005880,Zm00001d005881 simMerged
Zm00001d005883_T001.exon1 2 191728466 191728822 Zm00001d005883 191728466 191728822 Zm00001d005883c Zm00001d005883,Zm00001d005884 simMerged
Zm00001d005883_T001.exon1 2 191728466 191728822 Zm00001d005883c 191728466 191728822 Zm00001d005883c Zm00001d005883,Zm00001d005884 simMerged
Zm00001d005888_T002.exon1 2 191778849 191779445 Zm00001d005888 191778849 191782862 Zm00001d005888c Zm00001d005888,Zm00001d005889 simMerged
Zm00001d005888_T002.exon1 2 191778849 191779445 Zm00001d005888c 191778849 191782862 Zm00001d005888c Zm00001d005888,Zm00001d005889 simMerged
Zm00001d005888_T002.exon2 2 191781802 191782862 Zm00001d005888 191778849 191782862 Zm00001d005888c Zm00001d005888,Zm00001d005889 simMerged
Zm00001d005888_T002.exon2 2 191781802 191782862 Zm00001d005888c 191778849 191782862 Zm00001d005888c Zm00001d005888,Zm00001d005889 simMerged
Zm00001d005895_T001.exon1 2 192049716 192050012 Zm00001d005895 192049716 192050012 Zm00001d005895c Zm00001d005895,Zm00001d005896 simMerged
Zm00001d005895_T001.exon1 2 192049716 192050012 Zm00001d005895c 192049716 192050012 Zm00001d005895c Zm00001d005895,Zm00001d005896 simMerged
Zm00001d005908_T001.exon1 2 192405455 192405609 Zm00001d005908 192405455 192408359 Zm00001d005908c Zm00001d005908,Zm00001d005909 simMerged
Zm00001d005908_T001.exon1 2 192405455 192405609 Zm00001d005908c 192405455 192408359 Zm00001d005908c Zm00001d005908,Zm00001d005909 simMerged
Zm00001d005908_T001.exon2 2 192406636 192407539 Zm00001d005908 192405455 192408359 Zm00001d005908c Zm00001d005908,Zm00001d005909 simMerged
Zm00001d005908_T001.exon2 2 192406636 192407539 Zm00001d005908c 192405455 192408359 Zm00001d005908c Zm00001d005908,Zm00001d005909 simMerged
Zm00001d005908_T001.exon3 2 192408123 192408359 Zm00001d005908 192405455 192408359 Zm00001d005908c Zm00001d005908,Zm00001d005909 simMerged
Zm00001d005908_T001.exon3 2 192408123 192408359 Zm00001d005908c 192405455 192408359 Zm00001d005908c Zm00001d005908,Zm00001d005909 simMerged
Zm00001d005910_T001.exon1 2 192450623 192451606 Zm00001d005910 192450623 192451606 Zm00001d005910c Zm00001d005910,Zm00001d005911 simMerged
Zm00001d005910_T001.exon1 2 192450623 192451606 Zm00001d005910c 192450623 192451606 Zm00001d005910c Zm00001d005910,Zm00001d005911 simMerged
Zm00001d005913_T001.exon8 2 192536913 192537068 Zm00001d005913 192536913 192539225 Zm00001d005913c Zm00001d005913,Zm00001d005914 simMerged
Zm00001d005913_T001.exon8 2 192536913 192537068 Zm00001d005913c 192536913 192539225 Zm00001d005913c Zm00001d005913,Zm00001d005914 simMerged
Zm00001d005913_T001.exon7 2 192537192 192537300 Zm00001d005913 192536913 192539225 Zm00001d005913c Zm00001d005913,Zm00001d005914 simMerged
Zm00001d005913_T001.exon7 2 192537192 192537300 Zm00001d005913c 192536913 192539225 Zm00001d005913c Zm00001d005913,Zm00001d005914 simMerged
Zm00001d005913_T001.exon6 2 192537427 192537516 Zm00001d005913 192536913 192539225 Zm00001d005913c Zm00001d005913,Zm00001d005914 simMerged
Zm00001d005913_T001.exon6 2 192537427 192537516 Zm00001d005913c 192536913 192539225 Zm00001d005913c Zm00001d005913,Zm00001d005914 simMerged
Zm00001d005913_T001.exon5 2 192537603 192537715 Zm00001d005913 192536913 192539225 Zm00001d005913c Zm00001d005913,Zm00001d005914 simMerged
Zm00001d005913_T001.exon5 2 192537603 192537715 Zm00001d005913c 192536913 192539225 Zm00001d005913c Zm00001d005913,Zm00001d005914 simMerged
Zm00001d005913_T001.exon4 2 192537813 192538058 Zm00001d005913 192536913 192539225 Zm00001d005913c Zm00001d005913,Zm00001d005914 simMerged
Zm00001d005913_T001.exon4 2 192537813 192538058 Zm00001d005913c 192536913 192539225 Zm00001d005913c Zm00001d005913,Zm00001d005914 simMerged
Zm00001d005913_T001.exon3 2 192538167 192538444 Zm00001d005913 192536913 192539225 Zm00001d005913c Zm00001d005913,Zm00001d005914 simMerged
Zm00001d005913_T001.exon3 2 192538167 192538444 Zm00001d005913c 192536913 192539225 Zm00001d005913c Zm00001d005913,Zm00001d005914 simMerged
Zm00001d005913_T001.exon2 2 192538571 192538675 Zm00001d005913 192536913 192539225 Zm00001d005913c Zm00001d005913,Zm00001d005914 simMerged
Zm00001d005913_T001.exon2 2 192538571 192538675 Zm00001d005913c 192536913 192539225 Zm00001d005913c Zm00001d005913,Zm00001d005914 simMerged
Zm00001d005913_T001.exon1 2 192538814 192539225 Zm00001d005913 192536913 192539225 Zm00001d005913c Zm00001d005913,Zm00001d005914 simMerged
Zm00001d005913_T001.exon1 2 192538814 192539225 Zm00001d005913c 192536913 192539225 Zm00001d005913c Zm00001d005913,Zm00001d005914 simMerged
Zm00001d005915_T001.exon9 2 192547616 192548249 Zm00001d005915 192547616 192552402 Zm00001d005915c Zm00001d005915,Zm00001d005916 simMerged
Zm00001d005915_T001.exon9 2 192547616 192548249 Zm00001d005915c 192547616 192552402 Zm00001d005915c Zm00001d005915,Zm00001d005916 simMerged
Zm00001d005915_T001.exon8 2 192549457 192549502 Zm00001d005915 192547616 192552402 Zm00001d005915c Zm00001d005915,Zm00001d005916 simMerged
Zm00001d005915_T001.exon8 2 192549457 192549502 Zm00001d005915c 192547616 192552402 Zm00001d005915c Zm00001d005915,Zm00001d005916 simMerged
Zm00001d005915_T001.exon7 2 192549620 192549670 Zm00001d005915 192547616 192552402 Zm00001d005915c Zm00001d005915,Zm00001d005916 simMerged
Zm00001d005915_T001.exon7 2 192549620 192549670 Zm00001d005915c 192547616 192552402 Zm00001d005915c Zm00001d005915,Zm00001d005916 simMerged
Zm00001d005915_T001.exon6 2 192549806 192549857 Zm00001d005915 192547616 192552402 Zm00001d005915c Zm00001d005915,Zm00001d005916 simMerged
Zm00001d005915_T001.exon6 2 192549806 192549857 Zm00001d005915c 192547616 192552402 Zm00001d005915c Zm00001d005915,Zm00001d005916 simMerged
Zm00001d005915_T001.exon5 2 192549934 192549988 Zm00001d005915 192547616 192552402 Zm00001d005915c Zm00001d005915,Zm00001d005916 simMerged
Zm00001d005915_T001.exon5 2 192549934 192549988 Zm00001d005915c 192547616 192552402 Zm00001d005915c Zm00001d005915,Zm00001d005916 simMerged
Zm00001d005915_T001.exon4 2 192550220 192550401 Zm00001d005915 192547616 192552402 Zm00001d005915c Zm00001d005915,Zm00001d005916 simMerged
Zm00001d005915_T001.exon4 2 192550220 192550401 Zm00001d005915c 192547616 192552402 Zm00001d005915c Zm00001d005915,Zm00001d005916 simMerged
Zm00001d005915_T001.exon3 2 192551071 192551175 Zm00001d005915 192547616 192552402 Zm00001d005915c Zm00001d005915,Zm00001d005916 simMerged
Zm00001d005915_T001.exon3 2 192551071 192551175 Zm00001d005915c 192547616 192552402 Zm00001d005915c Zm00001d005915,Zm00001d005916 simMerged
Zm00001d005915_T001.exon2 2 192551429 192551536 Zm00001d005915 192547616 192552402 Zm00001d005915c Zm00001d005915,Zm00001d005916 simMerged
Zm00001d005915_T001.exon2 2 192551429 192551536 Zm00001d005915c 192547616 192552402 Zm00001d005915c Zm00001d005915,Zm00001d005916 simMerged
Zm00001d005915_T001.exon1 2 192551884 192552402 Zm00001d005915 192547616 192552402 Zm00001d005915c Zm00001d005915,Zm00001d005916 simMerged
Zm00001d005915_T001.exon1 2 192551884 192552402 Zm00001d005915c 192547616 192552402 Zm00001d005915c Zm00001d005915,Zm00001d005916 simMerged
Zm00001d005917_T002.exon1 2 192687906 192689012 Zm00001d005917 192687906 192691910 Zm00001d005917c Zm00001d005917,Zm00001d005918 simMerged
Zm00001d005917_T002.exon1 2 192687906 192689012 Zm00001d005917c 192687906 192691910 Zm00001d005917c Zm00001d005917,Zm00001d005918 simMerged
Zm00001d005917_T001.exon4 2 192689110 192689226 Zm00001d005917 192687906 192691910 Zm00001d005917c Zm00001d005917,Zm00001d005918 simMerged
Zm00001d005917_T001.exon4 2 192689110 192689226 Zm00001d005917c 192687906 192691910 Zm00001d005917c Zm00001d005917,Zm00001d005918 simMerged
Zm00001d005917_T001.exon5 2 192689313 192689774 Zm00001d005917 192687906 192691910 Zm00001d005917c Zm00001d005917,Zm00001d005918 simMerged
Zm00001d005917_T001.exon5 2 192689313 192689774 Zm00001d005917c 192687906 192691910 Zm00001d005917c Zm00001d005917,Zm00001d005918 simMerged
Zm00001d005917_T001.exon6 2 192689886 192690295 Zm00001d005917 192687906 192691910 Zm00001d005917c Zm00001d005917,Zm00001d005918 simMerged
Zm00001d005917_T001.exon6 2 192689886 192690295 Zm00001d005917c 192687906 192691910 Zm00001d005917c Zm00001d005917,Zm00001d005918 simMerged
Zm00001d005917_T001.exon7 2 192690418 192690517 Zm00001d005917 192687906 192691910 Zm00001d005917c Zm00001d005917,Zm00001d005918 simMerged
Zm00001d005917_T001.exon7 2 192690418 192690517 Zm00001d005917c 192687906 192691910 Zm00001d005917c Zm00001d005917,Zm00001d005918 simMerged
Zm00001d005917_T001.exon8 2 192690891 192690950 Zm00001d005917 192687906 192691910 Zm00001d005917c Zm00001d005917,Zm00001d005918 simMerged
Zm00001d005917_T001.exon8 2 192690891 192690950 Zm00001d005917c 192687906 192691910 Zm00001d005917c Zm00001d005917,Zm00001d005918 simMerged
Zm00001d005917_T001.exon9 2 192691034 192691117 Zm00001d005917 192687906 192691910 Zm00001d005917c Zm00001d005917,Zm00001d005918 simMerged
Zm00001d005917_T001.exon9 2 192691034 192691117 Zm00001d005917c 192687906 192691910 Zm00001d005917c Zm00001d005917,Zm00001d005918 simMerged
Zm00001d005917_T002.exon8 2 192691267 192691910 Zm00001d005917 192687906 192691910 Zm00001d005917c Zm00001d005917,Zm00001d005918 simMerged
Zm00001d005917_T002.exon8 2 192691267 192691910 Zm00001d005917c 192687906 192691910 Zm00001d005917c Zm00001d005917,Zm00001d005918 simMerged
Zm00001d005924_T001.exon1 2 192988965 192989326 Zm00001d005924 192988965 192991429 Zm00001d005924c Zm00001d005924,Zm00001d005925 simMerged
Zm00001d005924_T001.exon1 2 192988965 192989326 Zm00001d005924c 192988965 192991429 Zm00001d005924c Zm00001d005924,Zm00001d005925 simMerged
Zm00001d005924_T001.exon2 2 192990246 192990993 Zm00001d005924 192988965 192991429 Zm00001d005924c Zm00001d005924,Zm00001d005925 simMerged
Zm00001d005924_T001.exon2 2 192990246 192990993 Zm00001d005924c 192988965 192991429 Zm00001d005924c Zm00001d005924,Zm00001d005925 simMerged
Zm00001d005924_T001.exon3 2 192991144 192991429 Zm00001d005924 192988965 192991429 Zm00001d005924c Zm00001d005924,Zm00001d005925 simMerged
Zm00001d005924_T001.exon3 2 192991144 192991429 Zm00001d005924c 192988965 192991429 Zm00001d005924c Zm00001d005924,Zm00001d005925 simMerged
Zm00001d005928_T002.exon1 2 193091485 193091954 Zm00001d005928 193091485 193094035 Zm00001d005928c Zm00001d005928,Zm00001d005929 simMerged
Zm00001d005928_T002.exon1 2 193091485 193091954 Zm00001d005928c 193091485 193094035 Zm00001d005928c Zm00001d005928,Zm00001d005929 simMerged
Zm00001d005928_T002.exon2 2 193092064 193092150 Zm00001d005928 193091485 193094035 Zm00001d005928c Zm00001d005928,Zm00001d005929 simMerged
Zm00001d005928_T002.exon2 2 193092064 193092150 Zm00001d005928c 193091485 193094035 Zm00001d005928c Zm00001d005928,Zm00001d005929 simMerged
Zm00001d005928_T002.exon3 2 193092298 193092396 Zm00001d005928 193091485 193094035 Zm00001d005928c Zm00001d005928,Zm00001d005929 simMerged
Zm00001d005928_T002.exon3 2 193092298 193092396 Zm00001d005928c 193091485 193094035 Zm00001d005928c Zm00001d005928,Zm00001d005929 simMerged
Zm00001d005928_T002.exon4 2 193092502 193092703 Zm00001d005928 193091485 193094035 Zm00001d005928c Zm00001d005928,Zm00001d005929 simMerged
Zm00001d005928_T002.exon4 2 193092502 193092703 Zm00001d005928c 193091485 193094035 Zm00001d005928c Zm00001d005928,Zm00001d005929 simMerged
Zm00001d005928_T002.exon5 2 193092809 193092924 Zm00001d005928 193091485 193094035 Zm00001d005928c Zm00001d005928,Zm00001d005929 simMerged
Zm00001d005928_T002.exon5 2 193092809 193092924 Zm00001d005928c 193091485 193094035 Zm00001d005928c Zm00001d005928,Zm00001d005929 simMerged
Zm00001d005928_T002.exon6 2 193093183 193094035 Zm00001d005928 193091485 193094035 Zm00001d005928c Zm00001d005928,Zm00001d005929 simMerged
Zm00001d005928_T002.exon6 2 193093183 193094035 Zm00001d005928c 193091485 193094035 Zm00001d005928c Zm00001d005928,Zm00001d005929 simMerged
Zm00001d005931_T001.exon1 2 193254454 193255314 Zm00001d005931 193254454 193255314 Zm00001d005931c Zm00001d005931,Zm00001d005932 simMerged
Zm00001d005931_T001.exon1 2 193254454 193255314 Zm00001d005931c 193254454 193255314 Zm00001d005931c Zm00001d005931,Zm00001d005932 simMerged
Zm00001d005937_T001.exon7 2 193416392 193416546 Zm00001d005937 193416392 193438393 Zm00001d005937c Zm00001d005937,Zm00001d005938 simMerged
Zm00001d005937_T001.exon7 2 193416392 193416546 Zm00001d005937c 193416392 193438393 Zm00001d005937c Zm00001d005937,Zm00001d005938 simMerged
Zm00001d005937_T001.exon6 2 193416673 193416832 Zm00001d005937 193416392 193438393 Zm00001d005937c Zm00001d005937,Zm00001d005938 simMerged
Zm00001d005937_T001.exon6 2 193416673 193416832 Zm00001d005937c 193416392 193438393 Zm00001d005937c Zm00001d005937,Zm00001d005938 simMerged
Zm00001d005937_T001.exon5 2 193416909 193417011 Zm00001d005937 193416392 193438393 Zm00001d005937c Zm00001d005937,Zm00001d005938 simMerged
Zm00001d005937_T001.exon5 2 193416909 193417011 Zm00001d005937c 193416392 193438393 Zm00001d005937c Zm00001d005937,Zm00001d005938 simMerged
Zm00001d005937_T001.exon4 2 193417120 193417179 Zm00001d005937 193416392 193438393 Zm00001d005937c Zm00001d005937,Zm00001d005938 simMerged
Zm00001d005937_T001.exon4 2 193417120 193417179 Zm00001d005937c 193416392 193438393 Zm00001d005937c Zm00001d005937,Zm00001d005938 simMerged
Zm00001d005937_T001.exon3 2 193437163 193437238 Zm00001d005937 193416392 193438393 Zm00001d005937c Zm00001d005937,Zm00001d005938 simMerged
Zm00001d005937_T001.exon3 2 193437163 193437238 Zm00001d005937c 193416392 193438393 Zm00001d005937c Zm00001d005937,Zm00001d005938 simMerged
Zm00001d005937_T001.exon2 2 193437854 193437986 Zm00001d005937 193416392 193438393 Zm00001d005937c Zm00001d005937,Zm00001d005938 simMerged
Zm00001d005937_T001.exon2 2 193437854 193437986 Zm00001d005937c 193416392 193438393 Zm00001d005937c Zm00001d005937,Zm00001d005938 simMerged
Zm00001d005937_T001.exon1 2 193438184 193438393 Zm00001d005937 193416392 193438393 Zm00001d005937c Zm00001d005937,Zm00001d005938 simMerged
Zm00001d005937_T001.exon1 2 193438184 193438393 Zm00001d005937c 193416392 193438393 Zm00001d005937c Zm00001d005937,Zm00001d005938 simMerged
Zm00001d005940_T001.exon1 2 193447338 193448411 Zm00001d005940 193447338 193448411 Zm00001d005940c Zm00001d005940,Zm00001d005941 simMerged
Zm00001d005940_T001.exon1 2 193447338 193448411 Zm00001d005940c 193447338 193448411 Zm00001d005940c Zm00001d005940,Zm00001d005941 simMerged
Zm00001d005942_T001.exon1 2 193488231 193488692 Zm00001d005942 193488231 193488692 Zm00001d005942c Zm00001d005942,Zm00001d005943 simMerged
Zm00001d005942_T001.exon1 2 193488231 193488692 Zm00001d005942c 193488231 193488692 Zm00001d005942c Zm00001d005942,Zm00001d005943 simMerged
Zm00001d005944_T002.exon1 2 193501663 193501948 Zm00001d005944 193501663 193503771 Zm00001d005944c Zm00001d005944,Zm00001d005945 simMerged
Zm00001d005944_T002.exon1 2 193501663 193501948 Zm00001d005944c 193501663 193503771 Zm00001d005944c Zm00001d005944,Zm00001d005945 simMerged
Zm00001d005944_T002.exon2 2 193502054 193502382 Zm00001d005944 193501663 193503771 Zm00001d005944c Zm00001d005944,Zm00001d005945 simMerged
Zm00001d005944_T002.exon2 2 193502054 193502382 Zm00001d005944c 193501663 193503771 Zm00001d005944c Zm00001d005944,Zm00001d005945 simMerged
Zm00001d005944_T002.exon3 2 193502565 193502758 Zm00001d005944 193501663 193503771 Zm00001d005944c Zm00001d005944,Zm00001d005945 simMerged
Zm00001d005944_T002.exon3 2 193502565 193502758 Zm00001d005944c 193501663 193503771 Zm00001d005944c Zm00001d005944,Zm00001d005945 simMerged
Zm00001d005944_T002.exon4 2 193503479 193503771 Zm00001d005944 193501663 193503771 Zm00001d005944c Zm00001d005944,Zm00001d005945 simMerged
Zm00001d005944_T002.exon4 2 193503479 193503771 Zm00001d005944c 193501663 193503771 Zm00001d005944c Zm00001d005944,Zm00001d005945 simMerged
Zm00001d005948_T001.exon8 2 193530287 193530313 Zm00001d005948 193530287 193553106 Zm00001d005948c Zm00001d005948,Zm00001d005949 simMerged
Zm00001d005948_T001.exon8 2 193530287 193530313 Zm00001d005948c 193530287 193553106 Zm00001d005948c Zm00001d005948,Zm00001d005949 simMerged
Zm00001d005948_T001.exon7 2 193530366 193530470 Zm00001d005948 193530287 193553106 Zm00001d005948c Zm00001d005948,Zm00001d005949 simMerged
Zm00001d005948_T001.exon7 2 193530366 193530470 Zm00001d005948c 193530287 193553106 Zm00001d005948c Zm00001d005948,Zm00001d005949 simMerged
Zm00001d005948_T001.exon6 2 193530545 193530624 Zm00001d005948 193530287 193553106 Zm00001d005948c Zm00001d005948,Zm00001d005949 simMerged
Zm00001d005948_T001.exon6 2 193530545 193530624 Zm00001d005948c 193530287 193553106 Zm00001d005948c Zm00001d005948,Zm00001d005949 simMerged
Zm00001d005948_T001.exon5 2 193531003 193531075 Zm00001d005948 193530287 193553106 Zm00001d005948c Zm00001d005948,Zm00001d005949 simMerged
Zm00001d005948_T001.exon5 2 193531003 193531075 Zm00001d005948c 193530287 193553106 Zm00001d005948c Zm00001d005948,Zm00001d005949 simMerged
Zm00001d005948_T001.exon4 2 193531162 193531251 Zm00001d005948 193530287 193553106 Zm00001d005948c Zm00001d005948,Zm00001d005949 simMerged
Zm00001d005948_T001.exon4 2 193531162 193531251 Zm00001d005948c 193530287 193553106 Zm00001d005948c Zm00001d005948,Zm00001d005949 simMerged
Zm00001d005948_T001.exon3 2 193536300 193536362 Zm00001d005948 193530287 193553106 Zm00001d005948c Zm00001d005948,Zm00001d005949 simMerged
Zm00001d005948_T001.exon3 2 193536300 193536362 Zm00001d005948c 193530287 193553106 Zm00001d005948c Zm00001d005948,Zm00001d005949 simMerged
Zm00001d005948_T001.exon2 2 193551428 193552165 Zm00001d005948 193530287 193553106 Zm00001d005948c Zm00001d005948,Zm00001d005949 simMerged
Zm00001d005948_T001.exon2 2 193551428 193552165 Zm00001d005948c 193530287 193553106 Zm00001d005948c Zm00001d005948,Zm00001d005949 simMerged
Zm00001d005948_T001.exon1 2 193553026 193553106 Zm00001d005948 193530287 193553106 Zm00001d005948c Zm00001d005948,Zm00001d005949 simMerged
Zm00001d005948_T001.exon1 2 193553026 193553106 Zm00001d005948c 193530287 193553106 Zm00001d005948c Zm00001d005948,Zm00001d005949 simMerged
Zm00001d005958_T001.exon5 2 193814484 193815439 Zm00001d005958 193814484 193820238 Zm00001d005958c Zm00001d005958,Zm00001d005959 simMerged
Zm00001d005958_T001.exon5 2 193814484 193815439 Zm00001d005958c 193814484 193820238 Zm00001d005958c Zm00001d005958,Zm00001d005959 simMerged
Zm00001d005958_T001.exon4 2 193816038 193818293 Zm00001d005958 193814484 193820238 Zm00001d005958c Zm00001d005958,Zm00001d005959 simMerged
Zm00001d005958_T001.exon4 2 193816038 193818293 Zm00001d005958c 193814484 193820238 Zm00001d005958c Zm00001d005958,Zm00001d005959 simMerged
Zm00001d005958_T001.exon3 2 193818366 193818487 Zm00001d005958 193814484 193820238 Zm00001d005958c Zm00001d005958,Zm00001d005959 simMerged
Zm00001d005958_T001.exon3 2 193818366 193818487 Zm00001d005958c 193814484 193820238 Zm00001d005958c Zm00001d005958,Zm00001d005959 simMerged
Zm00001d005958_T001.exon2 2 193818740 193819243 Zm00001d005958 193814484 193820238 Zm00001d005958c Zm00001d005958,Zm00001d005959 simMerged
Zm00001d005958_T001.exon2 2 193818740 193819243 Zm00001d005958c 193814484 193820238 Zm00001d005958c Zm00001d005958,Zm00001d005959 simMerged
Zm00001d005958_T001.exon1 2 193819378 193820238 Zm00001d005958 193814484 193820238 Zm00001d005958c Zm00001d005958,Zm00001d005959 simMerged
Zm00001d005958_T001.exon1 2 193819378 193820238 Zm00001d005958c 193814484 193820238 Zm00001d005958c Zm00001d005958,Zm00001d005959 simMerged
Zm00001d005966_T001.exon1 2 194069215 194071131 Zm00001d005966 194069215 194071131 Zm00001d005966c Zm00001d005966,Zm00001d005967 simMerged
Zm00001d005966_T001.exon1 2 194069215 194071131 Zm00001d005966c 194069215 194071131 Zm00001d005966c Zm00001d005966,Zm00001d005967 simMerged
Zm00001d005969_T004.exon1 2 194253687 194254145 Zm00001d005969 194253687 194260197 Zm00001d005969c Zm00001d005969,Zm00001d005970 simMerged
Zm00001d005969_T004.exon1 2 194253687 194254145 Zm00001d005969c 194253687 194260197 Zm00001d005969c Zm00001d005969,Zm00001d005970 simMerged
Zm00001d005969_T010.exon2 2 194254273 194254395 Zm00001d005969 194253687 194260197 Zm00001d005969c Zm00001d005969,Zm00001d005970 simMerged
Zm00001d005969_T010.exon2 2 194254273 194254395 Zm00001d005969c 194253687 194260197 Zm00001d005969c Zm00001d005969,Zm00001d005970 simMerged
Zm00001d005969_T010.exon3 2 194254970 194255260 Zm00001d005969 194253687 194260197 Zm00001d005969c Zm00001d005969,Zm00001d005970 simMerged
Zm00001d005969_T010.exon3 2 194254970 194255260 Zm00001d005969c 194253687 194260197 Zm00001d005969c Zm00001d005969,Zm00001d005970 simMerged
Zm00001d005969_T010.exon4 2 194256013 194256207 Zm00001d005969 194253687 194260197 Zm00001d005969c Zm00001d005969,Zm00001d005970 simMerged
Zm00001d005969_T010.exon4 2 194256013 194256207 Zm00001d005969c 194253687 194260197 Zm00001d005969c Zm00001d005969,Zm00001d005970 simMerged
Zm00001d005969_T015.exon2 2 194257066 194257192 Zm00001d005969 194253687 194260197 Zm00001d005969c Zm00001d005969,Zm00001d005970 simMerged
Zm00001d005969_T015.exon2 2 194257066 194257192 Zm00001d005969c 194253687 194260197 Zm00001d005969c Zm00001d005969,Zm00001d005970 simMerged
Zm00001d005969_T015.exon3 2 194257293 194257362 Zm00001d005969 194253687 194260197 Zm00001d005969c Zm00001d005969,Zm00001d005970 simMerged
Zm00001d005969_T015.exon3 2 194257293 194257362 Zm00001d005969c 194253687 194260197 Zm00001d005969c Zm00001d005969,Zm00001d005970 simMerged
Zm00001d005969_T015.exon4 2 194257454 194257549 Zm00001d005969 194253687 194260197 Zm00001d005969c Zm00001d005969,Zm00001d005970 simMerged
Zm00001d005969_T015.exon4 2 194257454 194257549 Zm00001d005969c 194253687 194260197 Zm00001d005969c Zm00001d005969,Zm00001d005970 simMerged
Zm00001d005969_T004.exon8 2 194257800 194258242 Zm00001d005969 194253687 194260197 Zm00001d005969c Zm00001d005969,Zm00001d005970 simMerged
Zm00001d005969_T004.exon8 2 194257800 194258242 Zm00001d005969c 194253687 194260197 Zm00001d005969c Zm00001d005969,Zm00001d005970 simMerged
Zm00001d005969_T015.exon8 2 194258842 194258980 Zm00001d005969 194253687 194260197 Zm00001d005969c Zm00001d005969,Zm00001d005970 simMerged
Zm00001d005969_T015.exon8 2 194258842 194258980 Zm00001d005969c 194253687 194260197 Zm00001d005969c Zm00001d005969,Zm00001d005970 simMerged
Zm00001d005969_T004.exon10 2 194259080 194260197 Zm00001d005969 194253687 194260197 Zm00001d005969c Zm00001d005969,Zm00001d005970 simMerged
Zm00001d005969_T004.exon10 2 194259080 194260197 Zm00001d005969c 194253687 194260197 Zm00001d005969c Zm00001d005969,Zm00001d005970 simMerged
Zm00001d005972_T007.exon1 2 194431114 194431695 Zm00001d005972 194431114 194444880 Zm00001d005972c Zm00001d005972,Zm00001d005973 simMerged
Zm00001d005972_T007.exon1 2 194431114 194431695 Zm00001d005972c 194431114 194444880 Zm00001d005972c Zm00001d005972,Zm00001d005973 simMerged
Zm00001d005972_T003.exon2 2 194432209 194432259 Zm00001d005972 194431114 194444880 Zm00001d005972c Zm00001d005972,Zm00001d005973 simMerged
Zm00001d005972_T003.exon2 2 194432209 194432259 Zm00001d005972c 194431114 194444880 Zm00001d005972c Zm00001d005972,Zm00001d005973 simMerged
Zm00001d005972_T003.exon3 2 194432332 194432382 Zm00001d005972 194431114 194444880 Zm00001d005972c Zm00001d005972,Zm00001d005973 simMerged
Zm00001d005972_T003.exon3 2 194432332 194432382 Zm00001d005972c 194431114 194444880 Zm00001d005972c Zm00001d005972,Zm00001d005973 simMerged
Zm00001d005972_T003.exon4 2 194432507 194432661 Zm00001d005972 194431114 194444880 Zm00001d005972c Zm00001d005972,Zm00001d005973 simMerged
Zm00001d005972_T003.exon4 2 194432507 194432661 Zm00001d005972c 194431114 194444880 Zm00001d005972c Zm00001d005972,Zm00001d005973 simMerged
Zm00001d005972_T003.exon5 2 194433859 194433972 Zm00001d005972 194431114 194444880 Zm00001d005972c Zm00001d005972,Zm00001d005973 simMerged
Zm00001d005972_T003.exon5 2 194433859 194433972 Zm00001d005972c 194431114 194444880 Zm00001d005972c Zm00001d005972,Zm00001d005973 simMerged
Zm00001d005972_T003.exon6 2 194434254 194434319 Zm00001d005972 194431114 194444880 Zm00001d005972c Zm00001d005972,Zm00001d005973 simMerged
Zm00001d005972_T003.exon6 2 194434254 194434319 Zm00001d005972c 194431114 194444880 Zm00001d005972c Zm00001d005972,Zm00001d005973 simMerged
Zm00001d005972_T003.exon7 2 194435185 194435268 Zm00001d005972 194431114 194444880 Zm00001d005972c Zm00001d005972,Zm00001d005973 simMerged
Zm00001d005972_T003.exon7 2 194435185 194435268 Zm00001d005972c 194431114 194444880 Zm00001d005972c Zm00001d005972,Zm00001d005973 simMerged
Zm00001d005972_T003.exon8 2 194435349 194435435 Zm00001d005972 194431114 194444880 Zm00001d005972c Zm00001d005972,Zm00001d005973 simMerged
Zm00001d005972_T003.exon8 2 194435349 194435435 Zm00001d005972c 194431114 194444880 Zm00001d005972c Zm00001d005972,Zm00001d005973 simMerged
Zm00001d005972_T003.exon9 2 194435732 194435823 Zm00001d005972 194431114 194444880 Zm00001d005972c Zm00001d005972,Zm00001d005973 simMerged
Zm00001d005972_T003.exon9 2 194435732 194435823 Zm00001d005972c 194431114 194444880 Zm00001d005972c Zm00001d005972,Zm00001d005973 simMerged
Zm00001d005972_T003.exon10 2 194435911 194435971 Zm00001d005972 194431114 194444880 Zm00001d005972c Zm00001d005972,Zm00001d005973 simMerged
Zm00001d005972_T003.exon10 2 194435911 194435971 Zm00001d005972c 194431114 194444880 Zm00001d005972c Zm00001d005972,Zm00001d005973 simMerged
Zm00001d005972_T012.exon5 2 194436201 194440149 Zm00001d005972 194431114 194444880 Zm00001d005972c Zm00001d005972,Zm00001d005973 simMerged
Zm00001d005972_T012.exon5 2 194436201 194440149 Zm00001d005972c 194431114 194444880 Zm00001d005972c Zm00001d005972,Zm00001d005973 simMerged
Zm00001d005972_T007.exon12 2 194440539 194440646 Zm00001d005972 194431114 194444880 Zm00001d005972c Zm00001d005972,Zm00001d005973 simMerged
Zm00001d005972_T007.exon12 2 194440539 194440646 Zm00001d005972c 194431114 194444880 Zm00001d005972c Zm00001d005972,Zm00001d005973 simMerged
Zm00001d005972_T002.exon14 2 194441487 194441605 Zm00001d005972 194431114 194444880 Zm00001d005972c Zm00001d005972,Zm00001d005973 simMerged
Zm00001d005972_T002.exon14 2 194441487 194441605 Zm00001d005972c 194431114 194444880 Zm00001d005972c Zm00001d005972,Zm00001d005973 simMerged
Zm00001d005972_T002.exon15 2 194442045 194442116 Zm00001d005972 194431114 194444880 Zm00001d005972c Zm00001d005972,Zm00001d005973 simMerged
Zm00001d005972_T002.exon15 2 194442045 194442116 Zm00001d005972c 194431114 194444880 Zm00001d005972c Zm00001d005972,Zm00001d005973 simMerged
Zm00001d005972_T002.exon16 2 194442239 194442324 Zm00001d005972 194431114 194444880 Zm00001d005972c Zm00001d005972,Zm00001d005973 simMerged
Zm00001d005972_T002.exon16 2 194442239 194442324 Zm00001d005972c 194431114 194444880 Zm00001d005972c Zm00001d005972,Zm00001d005973 simMerged
Zm00001d005972_T002.exon17 2 194442393 194442489 Zm00001d005972 194431114 194444880 Zm00001d005972c Zm00001d005972,Zm00001d005973 simMerged
Zm00001d005972_T002.exon17 2 194442393 194442489 Zm00001d005972c 194431114 194444880 Zm00001d005972c Zm00001d005972,Zm00001d005973 simMerged
Zm00001d005972_T002.exon18 2 194444149 194444880 Zm00001d005972 194431114 194444880 Zm00001d005972c Zm00001d005972,Zm00001d005973 simMerged
Zm00001d005972_T002.exon18 2 194444149 194444880 Zm00001d005972c 194431114 194444880 Zm00001d005972c Zm00001d005972,Zm00001d005973 simMerged
Zm00001d005977_T001.exon1 2 194528932 194529228 Zm00001d005977 194528932 194529228 Zm00001d005977c Zm00001d005977,Zm00001d005978 simMerged
Zm00001d005977_T001.exon1 2 194528932 194529228 Zm00001d005977c 194528932 194529228 Zm00001d005977c Zm00001d005977,Zm00001d005978 simMerged
Zm00001d005990_T001.exon1 2 194859678 194859774 Zm00001d005990 194859678 194862485 Zm00001d005990c Zm00001d005990,Zm00001d005991 simMerged
Zm00001d005990_T001.exon1 2 194859678 194859774 Zm00001d005990c 194859678 194862485 Zm00001d005990c Zm00001d005990,Zm00001d005991 simMerged
Zm00001d005990_T001.exon2 2 194860408 194860489 Zm00001d005990 194859678 194862485 Zm00001d005990c Zm00001d005990,Zm00001d005991 simMerged
Zm00001d005990_T001.exon2 2 194860408 194860489 Zm00001d005990c 194859678 194862485 Zm00001d005990c Zm00001d005990,Zm00001d005991 simMerged
Zm00001d005990_T001.exon3 2 194861257 194861881 Zm00001d005990 194859678 194862485 Zm00001d005990c Zm00001d005990,Zm00001d005991 simMerged
Zm00001d005990_T001.exon3 2 194861257 194861881 Zm00001d005990c 194859678 194862485 Zm00001d005990c Zm00001d005990,Zm00001d005991 simMerged
Zm00001d005990_T001.exon4 2 194861970 194862240 Zm00001d005990 194859678 194862485 Zm00001d005990c Zm00001d005990,Zm00001d005991 simMerged
Zm00001d005990_T001.exon4 2 194861970 194862240 Zm00001d005990c 194859678 194862485 Zm00001d005990c Zm00001d005990,Zm00001d005991 simMerged
Zm00001d005990_T001.exon5 2 194862326 194862485 Zm00001d005990 194859678 194862485 Zm00001d005990c Zm00001d005990,Zm00001d005991 simMerged
Zm00001d005990_T001.exon5 2 194862326 194862485 Zm00001d005990c 194859678 194862485 Zm00001d005990c Zm00001d005990,Zm00001d005991 simMerged
Zm00001d005997_T002.exon2 2 194951357 194952125 Zm00001d005997 194951357 194954366 Zm00001d005997c Zm00001d005997,Zm00001d005998 simMerged
Zm00001d005997_T002.exon2 2 194951357 194952125 Zm00001d005997c 194951357 194954366 Zm00001d005997c Zm00001d005997,Zm00001d005998 simMerged
Zm00001d005997_T002.exon1 2 194953183 194954366 Zm00001d005997 194951357 194954366 Zm00001d005997c Zm00001d005997,Zm00001d005998 simMerged
Zm00001d005997_T002.exon1 2 194953183 194954366 Zm00001d005997c 194951357 194954366 Zm00001d005997c Zm00001d005997,Zm00001d005998 simMerged
Zm00001d006009_T001.exon1 2 195217954 195218745 Zm00001d006009 195217954 195218745 Zm00001d006009c Zm00001d006009,Zm00001d006010 simMerged
Zm00001d006009_T001.exon1 2 195217954 195218745 Zm00001d006009c 195217954 195218745 Zm00001d006009c Zm00001d006009,Zm00001d006010 simMerged
Zm00001d006014_T001.exon1 2 195257402 195257723 Zm00001d006014 195257402 195259311 Zm00001d006014c Zm00001d006014,Zm00001d006015 simMerged
Zm00001d006014_T001.exon1 2 195257402 195257723 Zm00001d006014c 195257402 195259311 Zm00001d006014c Zm00001d006014,Zm00001d006015 simMerged
Zm00001d006014_T001.exon2 2 195257885 195258604 Zm00001d006014 195257402 195259311 Zm00001d006014c Zm00001d006014,Zm00001d006015 simMerged
Zm00001d006014_T001.exon2 2 195257885 195258604 Zm00001d006014c 195257402 195259311 Zm00001d006014c Zm00001d006014,Zm00001d006015 simMerged
Zm00001d006014_T001.exon3 2 195258887 195258983 Zm00001d006014 195257402 195259311 Zm00001d006014c Zm00001d006014,Zm00001d006015 simMerged
Zm00001d006014_T001.exon3 2 195258887 195258983 Zm00001d006014c 195257402 195259311 Zm00001d006014c Zm00001d006014,Zm00001d006015 simMerged
Zm00001d006014_T001.exon4 2 195259070 195259311 Zm00001d006014 195257402 195259311 Zm00001d006014c Zm00001d006014,Zm00001d006015 simMerged
Zm00001d006014_T001.exon4 2 195259070 195259311 Zm00001d006014c 195257402 195259311 Zm00001d006014c Zm00001d006014,Zm00001d006015 simMerged
Zm00001d006016_T001.exon1 2 195298613 195299098 Zm00001d006016 195298613 195299098 Zm00001d006016c Zm00001d006016,Zm00001d006017 simMerged
Zm00001d006016_T001.exon1 2 195298613 195299098 Zm00001d006016c 195298613 195299098 Zm00001d006016c Zm00001d006016,Zm00001d006017 simMerged
Zm00001d006031_T001.exon1 2 195761096 195762196 Zm00001d006031 195761096 195762196 Zm00001d006031c Zm00001d006031,Zm00001d006032 simMerged
Zm00001d006031_T001.exon1 2 195761096 195762196 Zm00001d006031c 195761096 195762196 Zm00001d006031c Zm00001d006031,Zm00001d006032 simMerged
Zm00001d006036_T001.exon5 2 195892796 195894776 Zm00001d006036 195892796 195896275 Zm00001d006036c Zm00001d006036,Zm00001d006037 simMerged
Zm00001d006036_T001.exon5 2 195892796 195894776 Zm00001d006036c 195892796 195896275 Zm00001d006036c Zm00001d006036,Zm00001d006037 simMerged
Zm00001d006036_T001.exon4 2 195894863 195895429 Zm00001d006036 195892796 195896275 Zm00001d006036c Zm00001d006036,Zm00001d006037 simMerged
Zm00001d006036_T001.exon4 2 195894863 195895429 Zm00001d006036c 195892796 195896275 Zm00001d006036c Zm00001d006036,Zm00001d006037 simMerged
Zm00001d006036_T001.exon3 2 195895674 195895752 Zm00001d006036 195892796 195896275 Zm00001d006036c Zm00001d006036,Zm00001d006037 simMerged
Zm00001d006036_T001.exon3 2 195895674 195895752 Zm00001d006036c 195892796 195896275 Zm00001d006036c Zm00001d006036,Zm00001d006037 simMerged
Zm00001d006036_T001.exon2 2 195895851 195895918 Zm00001d006036 195892796 195896275 Zm00001d006036c Zm00001d006036,Zm00001d006037 simMerged
Zm00001d006036_T001.exon2 2 195895851 195895918 Zm00001d006036c 195892796 195896275 Zm00001d006036c Zm00001d006036,Zm00001d006037 simMerged
Zm00001d006036_T001.exon1 2 195896076 195896275 Zm00001d006036 195892796 195896275 Zm00001d006036c Zm00001d006036,Zm00001d006037 simMerged
Zm00001d006036_T001.exon1 2 195896076 195896275 Zm00001d006036c 195892796 195896275 Zm00001d006036c Zm00001d006036,Zm00001d006037 simMerged
Zm00001d006042_T001.exon1 2 196158099 196158893 Zm00001d006042 196158099 196158893 Zm00001d006042c Zm00001d006042,Zm00001d006043 simMerged
Zm00001d006042_T001.exon1 2 196158099 196158893 Zm00001d006042c 196158099 196158893 Zm00001d006042c Zm00001d006042,Zm00001d006043 simMerged
Zm00001d006051_T001.exon5 2 196572120 196572626 Zm00001d006051 196572120 196575594 Zm00001d006051c Zm00001d006051,Zm00001d006052 simMerged
Zm00001d006051_T001.exon5 2 196572120 196572626 Zm00001d006051c 196572120 196575594 Zm00001d006051c Zm00001d006051,Zm00001d006052 simMerged
Zm00001d006051_T001.exon4 2 196572872 196573008 Zm00001d006051 196572120 196575594 Zm00001d006051c Zm00001d006051,Zm00001d006052 simMerged
Zm00001d006051_T001.exon4 2 196572872 196573008 Zm00001d006051c 196572120 196575594 Zm00001d006051c Zm00001d006051,Zm00001d006052 simMerged
Zm00001d006051_T001.exon3 2 196573514 196573662 Zm00001d006051 196572120 196575594 Zm00001d006051c Zm00001d006051,Zm00001d006052 simMerged
Zm00001d006051_T001.exon3 2 196573514 196573662 Zm00001d006051c 196572120 196575594 Zm00001d006051c Zm00001d006051,Zm00001d006052 simMerged
Zm00001d006051_T001.exon2 2 196574018 196574250 Zm00001d006051 196572120 196575594 Zm00001d006051c Zm00001d006051,Zm00001d006052 simMerged
Zm00001d006051_T001.exon2 2 196574018 196574250 Zm00001d006051c 196572120 196575594 Zm00001d006051c Zm00001d006051,Zm00001d006052 simMerged
Zm00001d006051_T001.exon1 2 196575322 196575594 Zm00001d006051 196572120 196575594 Zm00001d006051c Zm00001d006051,Zm00001d006052 simMerged
Zm00001d006051_T001.exon1 2 196575322 196575594 Zm00001d006051c 196572120 196575594 Zm00001d006051c Zm00001d006051,Zm00001d006052 simMerged
Zm00001d006054_T001.exon1 2 196609825 196610314 Zm00001d006054 196609825 196611039 Zm00001d006054c Zm00001d006054,Zm00001d006055 simMerged
Zm00001d006054_T001.exon1 2 196609825 196610314 Zm00001d006054c 196609825 196611039 Zm00001d006054c Zm00001d006054,Zm00001d006055 simMerged
Zm00001d006054_T001.exon2 2 196610415 196610670 Zm00001d006054 196609825 196611039 Zm00001d006054c Zm00001d006054,Zm00001d006055 simMerged
Zm00001d006054_T001.exon2 2 196610415 196610670 Zm00001d006054c 196609825 196611039 Zm00001d006054c Zm00001d006054,Zm00001d006055 simMerged
Zm00001d006054_T001.exon3 2 196610796 196611039 Zm00001d006054 196609825 196611039 Zm00001d006054c Zm00001d006054,Zm00001d006055 simMerged
Zm00001d006054_T001.exon3 2 196610796 196611039 Zm00001d006054c 196609825 196611039 Zm00001d006054c Zm00001d006054,Zm00001d006055 simMerged
Zm00001d006057_T001.exon6 2 196697374 196698002 Zm00001d006057 196697374 196700761 Zm00001d006057c Zm00001d006057,Zm00001d006058 simMerged
Zm00001d006057_T001.exon6 2 196697374 196698002 Zm00001d006057c 196697374 196700761 Zm00001d006057c Zm00001d006057,Zm00001d006058 simMerged
Zm00001d006057_T001.exon5 2 196698339 196698921 Zm00001d006057 196697374 196700761 Zm00001d006057c Zm00001d006057,Zm00001d006058 simMerged
Zm00001d006057_T001.exon5 2 196698339 196698921 Zm00001d006057c 196697374 196700761 Zm00001d006057c Zm00001d006057,Zm00001d006058 simMerged
Zm00001d006057_T001.exon4 2 196699105 196699190 Zm00001d006057 196697374 196700761 Zm00001d006057c Zm00001d006057,Zm00001d006058 simMerged
Zm00001d006057_T001.exon4 2 196699105 196699190 Zm00001d006057c 196697374 196700761 Zm00001d006057c Zm00001d006057,Zm00001d006058 simMerged
Zm00001d006057_T001.exon3 2 196699316 196699383 Zm00001d006057 196697374 196700761 Zm00001d006057c Zm00001d006057,Zm00001d006058 simMerged
Zm00001d006057_T001.exon3 2 196699316 196699383 Zm00001d006057c 196697374 196700761 Zm00001d006057c Zm00001d006057,Zm00001d006058 simMerged
Zm00001d006057_T001.exon2 2 196699456 196699603 Zm00001d006057 196697374 196700761 Zm00001d006057c Zm00001d006057,Zm00001d006058 simMerged
Zm00001d006057_T001.exon2 2 196699456 196699603 Zm00001d006057c 196697374 196700761 Zm00001d006057c Zm00001d006057,Zm00001d006058 simMerged
Zm00001d006057_T001.exon1 2 196700409 196700761 Zm00001d006057 196697374 196700761 Zm00001d006057c Zm00001d006057,Zm00001d006058 simMerged
Zm00001d006057_T001.exon1 2 196700409 196700761 Zm00001d006057c 196697374 196700761 Zm00001d006057c Zm00001d006057,Zm00001d006058 simMerged
Zm00001d006061_T006.exon5 2 196886940 196887298 Zm00001d006061 196886940 196890413 Zm00001d006061c Zm00001d006061,Zm00001d006062 simMerged
Zm00001d006061_T006.exon5 2 196886940 196887298 Zm00001d006061c 196886940 196890413 Zm00001d006061c Zm00001d006061,Zm00001d006062 simMerged
Zm00001d006061_T006.exon4 2 196887566 196887626 Zm00001d006061 196886940 196890413 Zm00001d006061c Zm00001d006061,Zm00001d006062 simMerged
Zm00001d006061_T006.exon4 2 196887566 196887626 Zm00001d006061c 196886940 196890413 Zm00001d006061c Zm00001d006061,Zm00001d006062 simMerged
Zm00001d006061_T006.exon3 2 196887718 196887795 Zm00001d006061 196886940 196890413 Zm00001d006061c Zm00001d006061,Zm00001d006062 simMerged
Zm00001d006061_T006.exon3 2 196887718 196887795 Zm00001d006061c 196886940 196890413 Zm00001d006061c Zm00001d006061,Zm00001d006062 simMerged
Zm00001d006061_T006.exon2 2 196887957 196889519 Zm00001d006061 196886940 196890413 Zm00001d006061c Zm00001d006061,Zm00001d006062 simMerged
Zm00001d006061_T006.exon2 2 196887957 196889519 Zm00001d006061c 196886940 196890413 Zm00001d006061c Zm00001d006061,Zm00001d006062 simMerged
Zm00001d006061_T006.exon1 2 196889661 196890413 Zm00001d006061 196886940 196890413 Zm00001d006061c Zm00001d006061,Zm00001d006062 simMerged
Zm00001d006061_T006.exon1 2 196889661 196890413 Zm00001d006061c 196886940 196890413 Zm00001d006061c Zm00001d006061,Zm00001d006062 simMerged
Zm00001d006063_T002.exon1 2 197034354 197035559 Zm00001d006063 197034354 197040580 Zm00001d006063c Zm00001d006063,Zm00001d006064 simMerged
Zm00001d006063_T002.exon1 2 197034354 197035559 Zm00001d006063c 197034354 197040580 Zm00001d006063c Zm00001d006063,Zm00001d006064 simMerged
Zm00001d006063_T004.exon3 2 197035717 197035969 Zm00001d006063 197034354 197040580 Zm00001d006063c Zm00001d006063,Zm00001d006064 simMerged
Zm00001d006063_T004.exon3 2 197035717 197035969 Zm00001d006063c 197034354 197040580 Zm00001d006063c Zm00001d006063,Zm00001d006064 simMerged
Zm00001d006063_T004.exon4 2 197036110 197036926 Zm00001d006063 197034354 197040580 Zm00001d006063c Zm00001d006063,Zm00001d006064 simMerged
Zm00001d006063_T004.exon4 2 197036110 197036926 Zm00001d006063c 197034354 197040580 Zm00001d006063c Zm00001d006063,Zm00001d006064 simMerged
Zm00001d006063_T004.exon5 2 197037566 197037690 Zm00001d006063 197034354 197040580 Zm00001d006063c Zm00001d006063,Zm00001d006064 simMerged
Zm00001d006063_T004.exon5 2 197037566 197037690 Zm00001d006063c 197034354 197040580 Zm00001d006063c Zm00001d006063,Zm00001d006064 simMerged
Zm00001d006063_T004.exon6 2 197037831 197037915 Zm00001d006063 197034354 197040580 Zm00001d006063c Zm00001d006063,Zm00001d006064 simMerged
Zm00001d006063_T004.exon6 2 197037831 197037915 Zm00001d006063c 197034354 197040580 Zm00001d006063c Zm00001d006063,Zm00001d006064 simMerged
Zm00001d006063_T004.exon7 2 197038175 197038328 Zm00001d006063 197034354 197040580 Zm00001d006063c Zm00001d006063,Zm00001d006064 simMerged
Zm00001d006063_T004.exon7 2 197038175 197038328 Zm00001d006063c 197034354 197040580 Zm00001d006063c Zm00001d006063,Zm00001d006064 simMerged
Zm00001d006063_T005.exon7 2 197038446 197038483 Zm00001d006063 197034354 197040580 Zm00001d006063c Zm00001d006063,Zm00001d006064 simMerged
Zm00001d006063_T005.exon7 2 197038446 197038483 Zm00001d006063c 197034354 197040580 Zm00001d006063c Zm00001d006063,Zm00001d006064 simMerged
Zm00001d006063_T005.exon8 2 197038563 197038830 Zm00001d006063 197034354 197040580 Zm00001d006063c Zm00001d006063,Zm00001d006064 simMerged
Zm00001d006063_T005.exon8 2 197038563 197038830 Zm00001d006063c 197034354 197040580 Zm00001d006063c Zm00001d006063,Zm00001d006064 simMerged
Zm00001d006063_T005.exon9 2 197038973 197039096 Zm00001d006063 197034354 197040580 Zm00001d006063c Zm00001d006063,Zm00001d006064 simMerged
Zm00001d006063_T005.exon9 2 197038973 197039096 Zm00001d006063c 197034354 197040580 Zm00001d006063c Zm00001d006063,Zm00001d006064 simMerged
Zm00001d006063_T005.exon10 2 197039181 197039541 Zm00001d006063 197034354 197040580 Zm00001d006063c Zm00001d006063,Zm00001d006064 simMerged
Zm00001d006063_T005.exon10 2 197039181 197039541 Zm00001d006063c 197034354 197040580 Zm00001d006063c Zm00001d006063,Zm00001d006064 simMerged
Zm00001d006063_T002.exon11 2 197039725 197040580 Zm00001d006063 197034354 197040580 Zm00001d006063c Zm00001d006063,Zm00001d006064 simMerged
Zm00001d006063_T002.exon11 2 197039725 197040580 Zm00001d006063c 197034354 197040580 Zm00001d006063c Zm00001d006063,Zm00001d006064 simMerged
Zm00001d006068_T001.exon1 2 197297065 197297166 Zm00001d006068 197297065 197298764 Zm00001d006068c Zm00001d006068,Zm00001d006069 simMerged
Zm00001d006068_T001.exon1 2 197297065 197297166 Zm00001d006068c 197297065 197298764 Zm00001d006068c Zm00001d006068,Zm00001d006069 simMerged
Zm00001d006068_T001.exon2 2 197297292 197297426 Zm00001d006068 197297065 197298764 Zm00001d006068c Zm00001d006068,Zm00001d006069 simMerged
Zm00001d006068_T001.exon2 2 197297292 197297426 Zm00001d006068c 197297065 197298764 Zm00001d006068c Zm00001d006068,Zm00001d006069 simMerged
Zm00001d006068_T001.exon3 2 197298281 197298764 Zm00001d006068 197297065 197298764 Zm00001d006068c Zm00001d006068,Zm00001d006069 simMerged
Zm00001d006068_T001.exon3 2 197298281 197298764 Zm00001d006068c 197297065 197298764 Zm00001d006068c Zm00001d006068,Zm00001d006069 simMerged
Zm00001d006072_T002.exon12 2 197421179 197421613 Zm00001d006072 197421179 197424807 Zm00001d006072c Zm00001d006072,Zm00001d006073 simMerged
Zm00001d006072_T002.exon12 2 197421179 197421613 Zm00001d006072c 197421179 197424807 Zm00001d006072c Zm00001d006072,Zm00001d006073 simMerged
Zm00001d006072_T002.exon11 2 197421706 197421778 Zm00001d006072 197421179 197424807 Zm00001d006072c Zm00001d006072,Zm00001d006073 simMerged
Zm00001d006072_T002.exon11 2 197421706 197421778 Zm00001d006072c 197421179 197424807 Zm00001d006072c Zm00001d006072,Zm00001d006073 simMerged
Zm00001d006072_T002.exon10 2 197421869 197422125 Zm00001d006072 197421179 197424807 Zm00001d006072c Zm00001d006072,Zm00001d006073 simMerged
Zm00001d006072_T002.exon10 2 197421869 197422125 Zm00001d006072c 197421179 197424807 Zm00001d006072c Zm00001d006072,Zm00001d006073 simMerged
Zm00001d006072_T002.exon9 2 197422199 197422315 Zm00001d006072 197421179 197424807 Zm00001d006072c Zm00001d006072,Zm00001d006073 simMerged
Zm00001d006072_T002.exon9 2 197422199 197422315 Zm00001d006072c 197421179 197424807 Zm00001d006072c Zm00001d006072,Zm00001d006073 simMerged
Zm00001d006072_T002.exon8 2 197422402 197422466 Zm00001d006072 197421179 197424807 Zm00001d006072c Zm00001d006072,Zm00001d006073 simMerged
Zm00001d006072_T002.exon8 2 197422402 197422466 Zm00001d006072c 197421179 197424807 Zm00001d006072c Zm00001d006072,Zm00001d006073 simMerged
Zm00001d006072_T002.exon7 2 197422535 197422599 Zm00001d006072 197421179 197424807 Zm00001d006072c Zm00001d006072,Zm00001d006073 simMerged
Zm00001d006072_T002.exon7 2 197422535 197422599 Zm00001d006072c 197421179 197424807 Zm00001d006072c Zm00001d006072,Zm00001d006073 simMerged
Zm00001d006072_T002.exon6 2 197423218 197423328 Zm00001d006072 197421179 197424807 Zm00001d006072c Zm00001d006072,Zm00001d006073 simMerged
Zm00001d006072_T002.exon6 2 197423218 197423328 Zm00001d006072c 197421179 197424807 Zm00001d006072c Zm00001d006072,Zm00001d006073 simMerged
Zm00001d006072_T002.exon5 2 197423407 197423753 Zm00001d006072 197421179 197424807 Zm00001d006072c Zm00001d006072,Zm00001d006073 simMerged
Zm00001d006072_T002.exon5 2 197423407 197423753 Zm00001d006072c 197421179 197424807 Zm00001d006072c Zm00001d006072,Zm00001d006073 simMerged
Zm00001d006072_T002.exon4 2 197423828 197423907 Zm00001d006072 197421179 197424807 Zm00001d006072c Zm00001d006072,Zm00001d006073 simMerged
Zm00001d006072_T002.exon4 2 197423828 197423907 Zm00001d006072c 197421179 197424807 Zm00001d006072c Zm00001d006072,Zm00001d006073 simMerged
Zm00001d006072_T002.exon3 2 197423980 197424040 Zm00001d006072 197421179 197424807 Zm00001d006072c Zm00001d006072,Zm00001d006073 simMerged
Zm00001d006072_T002.exon3 2 197423980 197424040 Zm00001d006072c 197421179 197424807 Zm00001d006072c Zm00001d006072,Zm00001d006073 simMerged
Zm00001d006072_T002.exon2 2 197424129 197424283 Zm00001d006072 197421179 197424807 Zm00001d006072c Zm00001d006072,Zm00001d006073 simMerged
Zm00001d006072_T002.exon2 2 197424129 197424283 Zm00001d006072c 197421179 197424807 Zm00001d006072c Zm00001d006072,Zm00001d006073 simMerged
Zm00001d006072_T002.exon1 2 197424376 197424807 Zm00001d006072 197421179 197424807 Zm00001d006072c Zm00001d006072,Zm00001d006073 simMerged
Zm00001d006072_T002.exon1 2 197424376 197424807 Zm00001d006072c 197421179 197424807 Zm00001d006072c Zm00001d006072,Zm00001d006073 simMerged
Zm00001d006074_T001.exon5 2 197448258 197450828 Zm00001d006074 197448258 197453051 Zm00001d006074c Zm00001d006074,Zm00001d006075 simMerged
Zm00001d006074_T001.exon5 2 197448258 197450828 Zm00001d006074c 197448258 197453051 Zm00001d006074c Zm00001d006074,Zm00001d006075 simMerged
Zm00001d006074_T001.exon4 2 197451557 197451810 Zm00001d006074 197448258 197453051 Zm00001d006074c Zm00001d006074,Zm00001d006075 simMerged
Zm00001d006074_T001.exon4 2 197451557 197451810 Zm00001d006074c 197448258 197453051 Zm00001d006074c Zm00001d006074,Zm00001d006075 simMerged
Zm00001d006074_T001.exon3 2 197452060 197452251 Zm00001d006074 197448258 197453051 Zm00001d006074c Zm00001d006074,Zm00001d006075 simMerged
Zm00001d006074_T001.exon3 2 197452060 197452251 Zm00001d006074c 197448258 197453051 Zm00001d006074c Zm00001d006074,Zm00001d006075 simMerged
Zm00001d006074_T001.exon2 2 197452340 197452408 Zm00001d006074 197448258 197453051 Zm00001d006074c Zm00001d006074,Zm00001d006075 simMerged
Zm00001d006074_T001.exon2 2 197452340 197452408 Zm00001d006074c 197448258 197453051 Zm00001d006074c Zm00001d006074,Zm00001d006075 simMerged
Zm00001d006074_T001.exon1 2 197452694 197453051 Zm00001d006074 197448258 197453051 Zm00001d006074c Zm00001d006074,Zm00001d006075 simMerged
Zm00001d006074_T001.exon1 2 197452694 197453051 Zm00001d006074c 197448258 197453051 Zm00001d006074c Zm00001d006074,Zm00001d006075 simMerged
Zm00001d006081_T001.exon4 2 197580361 197580538 Zm00001d006081 197580361 197581317 Zm00001d006081c Zm00001d006081,Zm00001d006082 simMerged
Zm00001d006081_T001.exon4 2 197580361 197580538 Zm00001d006081c 197580361 197581317 Zm00001d006081c Zm00001d006081,Zm00001d006082 simMerged
Zm00001d006081_T001.exon3 2 197580670 197580848 Zm00001d006081 197580361 197581317 Zm00001d006081c Zm00001d006081,Zm00001d006082 simMerged
Zm00001d006081_T001.exon3 2 197580670 197580848 Zm00001d006081c 197580361 197581317 Zm00001d006081c Zm00001d006081,Zm00001d006082 simMerged
Zm00001d006081_T001.exon2 2 197580917 197581061 Zm00001d006081 197580361 197581317 Zm00001d006081c Zm00001d006081,Zm00001d006082 simMerged
Zm00001d006081_T001.exon2 2 197580917 197581061 Zm00001d006081c 197580361 197581317 Zm00001d006081c Zm00001d006081,Zm00001d006082 simMerged
Zm00001d006081_T001.exon1 2 197581313 197581317 Zm00001d006081 197580361 197581317 Zm00001d006081c Zm00001d006081,Zm00001d006082 simMerged
Zm00001d006081_T001.exon1 2 197581313 197581317 Zm00001d006081c 197580361 197581317 Zm00001d006081c Zm00001d006081,Zm00001d006082 simMerged
Zm00001d006085_T002.exon7 2 197748870 197749350 Zm00001d006085 197748870 197753145 Zm00001d006085c Zm00001d006085,Zm00001d006086 simMerged
Zm00001d006085_T002.exon7 2 197748870 197749350 Zm00001d006085c 197748870 197753145 Zm00001d006085c Zm00001d006085,Zm00001d006086 simMerged
Zm00001d006085_T003.exon6 2 197749444 197749530 Zm00001d006085 197748870 197753145 Zm00001d006085c Zm00001d006085,Zm00001d006086 simMerged
Zm00001d006085_T003.exon6 2 197749444 197749530 Zm00001d006085c 197748870 197753145 Zm00001d006085c Zm00001d006085,Zm00001d006086 simMerged
Zm00001d006085_T003.exon5 2 197749710 197749852 Zm00001d006085 197748870 197753145 Zm00001d006085c Zm00001d006085,Zm00001d006086 simMerged
Zm00001d006085_T003.exon5 2 197749710 197749852 Zm00001d006085c 197748870 197753145 Zm00001d006085c Zm00001d006085,Zm00001d006086 simMerged
Zm00001d006085_T003.exon4 2 197749926 197750055 Zm00001d006085 197748870 197753145 Zm00001d006085c Zm00001d006085,Zm00001d006086 simMerged
Zm00001d006085_T003.exon4 2 197749926 197750055 Zm00001d006085c 197748870 197753145 Zm00001d006085c Zm00001d006085,Zm00001d006086 simMerged
Zm00001d006085_T003.exon3 2 197750217 197750298 Zm00001d006085 197748870 197753145 Zm00001d006085c Zm00001d006085,Zm00001d006086 simMerged
Zm00001d006085_T003.exon3 2 197750217 197750298 Zm00001d006085c 197748870 197753145 Zm00001d006085c Zm00001d006085,Zm00001d006086 simMerged
Zm00001d006085_T005.exon2 2 197750404 197752839 Zm00001d006085 197748870 197753145 Zm00001d006085c Zm00001d006085,Zm00001d006086 simMerged
Zm00001d006085_T005.exon2 2 197750404 197752839 Zm00001d006085c 197748870 197753145 Zm00001d006085c Zm00001d006085,Zm00001d006086 simMerged
Zm00001d006085_T001.exon1 2 197752921 197753145 Zm00001d006085 197748870 197753145 Zm00001d006085c Zm00001d006085,Zm00001d006086 simMerged
Zm00001d006085_T001.exon1 2 197752921 197753145 Zm00001d006085c 197748870 197753145 Zm00001d006085c Zm00001d006085,Zm00001d006086 simMerged
Zm00001d006087_T001.exon1 2 197801336 197801469 Zm00001d006087 197801336 197802129 Zm00001d006087c Zm00001d006087,Zm00001d006088 simMerged
Zm00001d006087_T001.exon1 2 197801336 197801469 Zm00001d006087c 197801336 197802129 Zm00001d006087c Zm00001d006087,Zm00001d006088 simMerged
Zm00001d006087_T001.exon2 2 197801549 197801624 Zm00001d006087 197801336 197802129 Zm00001d006087c Zm00001d006087,Zm00001d006088 simMerged
Zm00001d006087_T001.exon2 2 197801549 197801624 Zm00001d006087c 197801336 197802129 Zm00001d006087c Zm00001d006087,Zm00001d006088 simMerged
Zm00001d006087_T001.exon3 2 197801710 197802129 Zm00001d006087 197801336 197802129 Zm00001d006087c Zm00001d006087,Zm00001d006088 simMerged
Zm00001d006087_T001.exon3 2 197801710 197802129 Zm00001d006087c 197801336 197802129 Zm00001d006087c Zm00001d006087,Zm00001d006088 simMerged
Zm00001d006090_T002.exon1 2 197865474 197865768 Zm00001d006090 197865474 197870127 Zm00001d006090c Zm00001d006090,Zm00001d006091 simMerged
Zm00001d006090_T002.exon1 2 197865474 197865768 Zm00001d006090c 197865474 197870127 Zm00001d006090c Zm00001d006090,Zm00001d006091 simMerged
Zm00001d006090_T003.exon2 2 197866042 197866168 Zm00001d006090 197865474 197870127 Zm00001d006090c Zm00001d006090,Zm00001d006091 simMerged
Zm00001d006090_T003.exon2 2 197866042 197866168 Zm00001d006090c 197865474 197870127 Zm00001d006090c Zm00001d006090,Zm00001d006091 simMerged
Zm00001d006090_T002.exon3 2 197866350 197866728 Zm00001d006090 197865474 197870127 Zm00001d006090c Zm00001d006090,Zm00001d006091 simMerged
Zm00001d006090_T002.exon3 2 197866350 197866728 Zm00001d006090c 197865474 197870127 Zm00001d006090c Zm00001d006090,Zm00001d006091 simMerged
Zm00001d006090_T002.exon4 2 197866820 197866878 Zm00001d006090 197865474 197870127 Zm00001d006090c Zm00001d006090,Zm00001d006091 simMerged
Zm00001d006090_T002.exon4 2 197866820 197866878 Zm00001d006090c 197865474 197870127 Zm00001d006090c Zm00001d006090,Zm00001d006091 simMerged
Zm00001d006090_T002.exon5 2 197867728 197867779 Zm00001d006090 197865474 197870127 Zm00001d006090c Zm00001d006090,Zm00001d006091 simMerged
Zm00001d006090_T002.exon5 2 197867728 197867779 Zm00001d006090c 197865474 197870127 Zm00001d006090c Zm00001d006090,Zm00001d006091 simMerged
Zm00001d006090_T002.exon6 2 197867920 197868287 Zm00001d006090 197865474 197870127 Zm00001d006090c Zm00001d006090,Zm00001d006091 simMerged
Zm00001d006090_T002.exon6 2 197867920 197868287 Zm00001d006090c 197865474 197870127 Zm00001d006090c Zm00001d006090,Zm00001d006091 simMerged
Zm00001d006090_T002.exon7 2 197869707 197870127 Zm00001d006090 197865474 197870127 Zm00001d006090c Zm00001d006090,Zm00001d006091 simMerged
Zm00001d006090_T002.exon7 2 197869707 197870127 Zm00001d006090c 197865474 197870127 Zm00001d006090c Zm00001d006090,Zm00001d006091 simMerged
Zm00001d006094_T003.exon1 2 197965617 197965984 Zm00001d006094 197965617 197973527 Zm00001d006094c Zm00001d006094,Zm00001d006095 simMerged
Zm00001d006094_T003.exon1 2 197965617 197965984 Zm00001d006094c 197965617 197973527 Zm00001d006094c Zm00001d006094,Zm00001d006095 simMerged
Zm00001d006094_T004.exon2 2 197968435 197968513 Zm00001d006094 197965617 197973527 Zm00001d006094c Zm00001d006094,Zm00001d006095 simMerged
Zm00001d006094_T004.exon2 2 197968435 197968513 Zm00001d006094c 197965617 197973527 Zm00001d006094c Zm00001d006094,Zm00001d006095 simMerged
Zm00001d006094_T004.exon3 2 197969123 197969193 Zm00001d006094 197965617 197973527 Zm00001d006094c Zm00001d006094,Zm00001d006095 simMerged
Zm00001d006094_T004.exon3 2 197969123 197969193 Zm00001d006094c 197965617 197973527 Zm00001d006094c Zm00001d006094,Zm00001d006095 simMerged
Zm00001d006094_T002.exon4 2 197969665 197972214 Zm00001d006094 197965617 197973527 Zm00001d006094c Zm00001d006094,Zm00001d006095 simMerged
Zm00001d006094_T002.exon4 2 197969665 197972214 Zm00001d006094c 197965617 197973527 Zm00001d006094c Zm00001d006094,Zm00001d006095 simMerged
Zm00001d006094_T002.exon5 2 197972963 197973126 Zm00001d006094 197965617 197973527 Zm00001d006094c Zm00001d006094,Zm00001d006095 simMerged
Zm00001d006094_T002.exon5 2 197972963 197973126 Zm00001d006094c 197965617 197973527 Zm00001d006094c Zm00001d006094,Zm00001d006095 simMerged
Zm00001d006094_T002.exon6 2 197973242 197973527 Zm00001d006094 197965617 197973527 Zm00001d006094c Zm00001d006094,Zm00001d006095 simMerged
Zm00001d006094_T002.exon6 2 197973242 197973527 Zm00001d006094c 197965617 197973527 Zm00001d006094c Zm00001d006094,Zm00001d006095 simMerged
Zm00001d006099_T001.exon3 2 198147947 198153484 Zm00001d006099 198147947 198155511 Zm00001d006099c Zm00001d006099,Zm00001d006100 simMerged
Zm00001d006099_T001.exon3 2 198147947 198153484 Zm00001d006099c 198147947 198155511 Zm00001d006099c Zm00001d006099,Zm00001d006100 simMerged
Zm00001d006099_T001.exon2 2 198153720 198153824 Zm00001d006099 198147947 198155511 Zm00001d006099c Zm00001d006099,Zm00001d006100 simMerged
Zm00001d006099_T001.exon2 2 198153720 198153824 Zm00001d006099c 198147947 198155511 Zm00001d006099c Zm00001d006099,Zm00001d006100 simMerged
Zm00001d006099_T001.exon1 2 198155232 198155511 Zm00001d006099 198147947 198155511 Zm00001d006099c Zm00001d006099,Zm00001d006100 simMerged
Zm00001d006099_T001.exon1 2 198155232 198155511 Zm00001d006099c 198147947 198155511 Zm00001d006099c Zm00001d006099,Zm00001d006100 simMerged
Zm00001d006101_T001.exon1 2 198162667 198163122 Zm00001d006101 198162667 198163122 Zm00001d006101c Zm00001d006101,Zm00001d006102 simMerged
Zm00001d006101_T001.exon1 2 198162667 198163122 Zm00001d006101c 198162667 198163122 Zm00001d006101c Zm00001d006101,Zm00001d006102 simMerged
Zm00001d006103_T001.exon1 2 198177578 198178149 Zm00001d006103 198177578 198179576 Zm00001d006103c Zm00001d006103,Zm00001d006104 simMerged
Zm00001d006103_T001.exon1 2 198177578 198178149 Zm00001d006103c 198177578 198179576 Zm00001d006103c Zm00001d006103,Zm00001d006104 simMerged
Zm00001d006103_T001.exon2 2 198178237 198178456 Zm00001d006103 198177578 198179576 Zm00001d006103c Zm00001d006103,Zm00001d006104 simMerged
Zm00001d006103_T001.exon2 2 198178237 198178456 Zm00001d006103c 198177578 198179576 Zm00001d006103c Zm00001d006103,Zm00001d006104 simMerged
Zm00001d006103_T001.exon3 2 198178551 198179576 Zm00001d006103 198177578 198179576 Zm00001d006103c Zm00001d006103,Zm00001d006104 simMerged
Zm00001d006103_T001.exon3 2 198178551 198179576 Zm00001d006103c 198177578 198179576 Zm00001d006103c Zm00001d006103,Zm00001d006104 simMerged
Zm00001d006106_T001.exon1 2 198198555 198198878 Zm00001d006106 198198555 198200085 Zm00001d006106c Zm00001d006106,Zm00001d006107 simMerged
Zm00001d006106_T001.exon1 2 198198555 198198878 Zm00001d006106c 198198555 198200085 Zm00001d006106c Zm00001d006106,Zm00001d006107 simMerged
Zm00001d006106_T001.exon2 2 198198990 198199303 Zm00001d006106 198198555 198200085 Zm00001d006106c Zm00001d006106,Zm00001d006107 simMerged
Zm00001d006106_T001.exon2 2 198198990 198199303 Zm00001d006106c 198198555 198200085 Zm00001d006106c Zm00001d006106,Zm00001d006107 simMerged
Zm00001d006106_T001.exon3 2 198199440 198200085 Zm00001d006106 198198555 198200085 Zm00001d006106c Zm00001d006106,Zm00001d006107 simMerged
Zm00001d006106_T001.exon3 2 198199440 198200085 Zm00001d006106c 198198555 198200085 Zm00001d006106c Zm00001d006106,Zm00001d006107 simMerged
Zm00001d006109_T001.exon3 2 198436916 198437263 Zm00001d006109 198436916 198438553 Zm00001d006109c Zm00001d006109,Zm00001d006110 simMerged
Zm00001d006109_T001.exon3 2 198436916 198437263 Zm00001d006109c 198436916 198438553 Zm00001d006109c Zm00001d006109,Zm00001d006110 simMerged
Zm00001d006109_T001.exon2 2 198438016 198438265 Zm00001d006109 198436916 198438553 Zm00001d006109c Zm00001d006109,Zm00001d006110 simMerged
Zm00001d006109_T001.exon2 2 198438016 198438265 Zm00001d006109c 198436916 198438553 Zm00001d006109c Zm00001d006109,Zm00001d006110 simMerged
Zm00001d006109_T001.exon1 2 198438463 198438553 Zm00001d006109 198436916 198438553 Zm00001d006109c Zm00001d006109,Zm00001d006110 simMerged
Zm00001d006109_T001.exon1 2 198438463 198438553 Zm00001d006109c 198436916 198438553 Zm00001d006109c Zm00001d006109,Zm00001d006110 simMerged
Zm00001d006111_T001.exon1 2 198625267 198625929 Zm00001d006111 198625267 198625929 Zm00001d006111c Zm00001d006111,Zm00001d006112 simMerged
Zm00001d006111_T001.exon1 2 198625267 198625929 Zm00001d006111c 198625267 198625929 Zm00001d006111c Zm00001d006111,Zm00001d006112 simMerged
Zm00001d006113_T001.exon1 2 198798411 198799034 Zm00001d006113 198798411 198822167 Zm00001d006113c Zm00001d006113,Zm00001d006114 simMerged
Zm00001d006113_T001.exon1 2 198798411 198799034 Zm00001d006113c 198798411 198822167 Zm00001d006113c Zm00001d006113,Zm00001d006114 simMerged
Zm00001d006113_T001.exon2 2 198799222 198799395 Zm00001d006113 198798411 198822167 Zm00001d006113c Zm00001d006113,Zm00001d006114 simMerged
Zm00001d006113_T001.exon2 2 198799222 198799395 Zm00001d006113c 198798411 198822167 Zm00001d006113c Zm00001d006113,Zm00001d006114 simMerged
Zm00001d006113_T001.exon3 2 198804288 198804356 Zm00001d006113 198798411 198822167 Zm00001d006113c Zm00001d006113,Zm00001d006114 simMerged
Zm00001d006113_T001.exon3 2 198804288 198804356 Zm00001d006113c 198798411 198822167 Zm00001d006113c Zm00001d006113,Zm00001d006114 simMerged
Zm00001d006113_T001.exon4 2 198804438 198804544 Zm00001d006113 198798411 198822167 Zm00001d006113c Zm00001d006113,Zm00001d006114 simMerged
Zm00001d006113_T001.exon4 2 198804438 198804544 Zm00001d006113c 198798411 198822167 Zm00001d006113c Zm00001d006113,Zm00001d006114 simMerged
Zm00001d006113_T001.exon5 2 198805288 198805366 Zm00001d006113 198798411 198822167 Zm00001d006113c Zm00001d006113,Zm00001d006114 simMerged
Zm00001d006113_T001.exon5 2 198805288 198805366 Zm00001d006113c 198798411 198822167 Zm00001d006113c Zm00001d006113,Zm00001d006114 simMerged
Zm00001d006113_T010.exon6 2 198805968 198806141 Zm00001d006113 198798411 198822167 Zm00001d006113c Zm00001d006113,Zm00001d006114 simMerged
Zm00001d006113_T010.exon6 2 198805968 198806141 Zm00001d006113c 198798411 198822167 Zm00001d006113c Zm00001d006113,Zm00001d006114 simMerged
Zm00001d006113_T010.exon7 2 198806300 198806448 Zm00001d006113 198798411 198822167 Zm00001d006113c Zm00001d006113,Zm00001d006114 simMerged
Zm00001d006113_T010.exon7 2 198806300 198806448 Zm00001d006113c 198798411 198822167 Zm00001d006113c Zm00001d006113,Zm00001d006114 simMerged
Zm00001d006113_T010.exon8 2 198806660 198806755 Zm00001d006113 198798411 198822167 Zm00001d006113c Zm00001d006113,Zm00001d006114 simMerged
Zm00001d006113_T010.exon8 2 198806660 198806755 Zm00001d006113c 198798411 198822167 Zm00001d006113c Zm00001d006113,Zm00001d006114 simMerged
Zm00001d006113_T010.exon9 2 198807170 198807272 Zm00001d006113 198798411 198822167 Zm00001d006113c Zm00001d006113,Zm00001d006114 simMerged
Zm00001d006113_T010.exon9 2 198807170 198807272 Zm00001d006113c 198798411 198822167 Zm00001d006113c Zm00001d006113,Zm00001d006114 simMerged
Zm00001d006113_T010.exon10 2 198808330 198808392 Zm00001d006113 198798411 198822167 Zm00001d006113c Zm00001d006113,Zm00001d006114 simMerged
Zm00001d006113_T010.exon10 2 198808330 198808392 Zm00001d006113c 198798411 198822167 Zm00001d006113c Zm00001d006113,Zm00001d006114 simMerged
Zm00001d006113_T010.exon11 2 198808575 198808636 Zm00001d006113 198798411 198822167 Zm00001d006113c Zm00001d006113,Zm00001d006114 simMerged
Zm00001d006113_T010.exon11 2 198808575 198808636 Zm00001d006113c 198798411 198822167 Zm00001d006113c Zm00001d006113,Zm00001d006114 simMerged
Zm00001d006113_T010.exon12 2 198810153 198810249 Zm00001d006113 198798411 198822167 Zm00001d006113c Zm00001d006113,Zm00001d006114 simMerged
Zm00001d006113_T010.exon12 2 198810153 198810249 Zm00001d006113c 198798411 198822167 Zm00001d006113c Zm00001d006113,Zm00001d006114 simMerged
Zm00001d006113_T010.exon13 2 198811418 198811536 Zm00001d006113 198798411 198822167 Zm00001d006113c Zm00001d006113,Zm00001d006114 simMerged
Zm00001d006113_T010.exon13 2 198811418 198811536 Zm00001d006113c 198798411 198822167 Zm00001d006113c Zm00001d006113,Zm00001d006114 simMerged
Zm00001d006113_T010.exon14 2 198811613 198811655 Zm00001d006113 198798411 198822167 Zm00001d006113c Zm00001d006113,Zm00001d006114 simMerged
Zm00001d006113_T010.exon14 2 198811613 198811655 Zm00001d006113c 198798411 198822167 Zm00001d006113c Zm00001d006113,Zm00001d006114 simMerged
Zm00001d006113_T010.exon15 2 198811788 198811889 Zm00001d006113 198798411 198822167 Zm00001d006113c Zm00001d006113,Zm00001d006114 simMerged
Zm00001d006113_T010.exon15 2 198811788 198811889 Zm00001d006113c 198798411 198822167 Zm00001d006113c Zm00001d006113,Zm00001d006114 simMerged
Zm00001d006113_T010.exon16 2 198813753 198813848 Zm00001d006113 198798411 198822167 Zm00001d006113c Zm00001d006113,Zm00001d006114 simMerged
Zm00001d006113_T010.exon16 2 198813753 198813848 Zm00001d006113c 198798411 198822167 Zm00001d006113c Zm00001d006113,Zm00001d006114 simMerged
Zm00001d006113_T010.exon17 2 198813944 198814024 Zm00001d006113 198798411 198822167 Zm00001d006113c Zm00001d006113,Zm00001d006114 simMerged
Zm00001d006113_T010.exon17 2 198813944 198814024 Zm00001d006113c 198798411 198822167 Zm00001d006113c Zm00001d006113,Zm00001d006114 simMerged
Zm00001d006113_T010.exon18 2 198821513 198821796 Zm00001d006113 198798411 198822167 Zm00001d006113c Zm00001d006113,Zm00001d006114 simMerged
Zm00001d006113_T010.exon18 2 198821513 198821796 Zm00001d006113c 198798411 198822167 Zm00001d006113c Zm00001d006113,Zm00001d006114 simMerged
Zm00001d006113_T001.exon19 2 198821979 198822167 Zm00001d006113 198798411 198822167 Zm00001d006113c Zm00001d006113,Zm00001d006114 simMerged
Zm00001d006113_T001.exon19 2 198821979 198822167 Zm00001d006113c 198798411 198822167 Zm00001d006113c Zm00001d006113,Zm00001d006114 simMerged
Zm00001d006118_T003.exon1 2 199148954 199150298 Zm00001d006118 199148954 199152506 Zm00001d006118c Zm00001d006118,Zm00001d006119 simMerged
Zm00001d006118_T003.exon1 2 199148954 199150298 Zm00001d006118c 199148954 199152506 Zm00001d006118c Zm00001d006118,Zm00001d006119 simMerged
Zm00001d006118_T003.exon2 2 199150966 199151433 Zm00001d006118 199148954 199152506 Zm00001d006118c Zm00001d006118,Zm00001d006119 simMerged
Zm00001d006118_T003.exon2 2 199150966 199151433 Zm00001d006118c 199148954 199152506 Zm00001d006118c Zm00001d006118,Zm00001d006119 simMerged
Zm00001d006118_T002.exon5 2 199151547 199151642 Zm00001d006118 199148954 199152506 Zm00001d006118c Zm00001d006118,Zm00001d006119 simMerged
Zm00001d006118_T002.exon5 2 199151547 199151642 Zm00001d006118c 199148954 199152506 Zm00001d006118c Zm00001d006118,Zm00001d006119 simMerged
Zm00001d006118_T003.exon4 2 199152104 199152506 Zm00001d006118 199148954 199152506 Zm00001d006118c Zm00001d006118,Zm00001d006119 simMerged
Zm00001d006118_T003.exon4 2 199152104 199152506 Zm00001d006118c 199148954 199152506 Zm00001d006118c Zm00001d006118,Zm00001d006119 simMerged
Zm00001d006124_T001.exon1 2 199251572 199251888 Zm00001d006124 199251572 199256700 Zm00001d006124c Zm00001d006124,Zm00001d006125 simMerged
Zm00001d006124_T001.exon1 2 199251572 199251888 Zm00001d006124c 199251572 199256700 Zm00001d006124c Zm00001d006124,Zm00001d006125 simMerged
Zm00001d006124_T001.exon2 2 199253837 199254372 Zm00001d006124 199251572 199256700 Zm00001d006124c Zm00001d006124,Zm00001d006125 simMerged
Zm00001d006124_T001.exon2 2 199253837 199254372 Zm00001d006124c 199251572 199256700 Zm00001d006124c Zm00001d006124,Zm00001d006125 simMerged
Zm00001d006124_T001.exon3 2 199254798 199255706 Zm00001d006124 199251572 199256700 Zm00001d006124c Zm00001d006124,Zm00001d006125 simMerged
Zm00001d006124_T001.exon3 2 199254798 199255706 Zm00001d006124c 199251572 199256700 Zm00001d006124c Zm00001d006124,Zm00001d006125 simMerged
Zm00001d006124_T001.exon4 2 199256066 199256700 Zm00001d006124 199251572 199256700 Zm00001d006124c Zm00001d006124,Zm00001d006125 simMerged
Zm00001d006124_T001.exon4 2 199256066 199256700 Zm00001d006124c 199251572 199256700 Zm00001d006124c Zm00001d006124,Zm00001d006125 simMerged
Zm00001d006134_T001.exon1 2 199512791 199513336 Zm00001d006134 199512791 199513658 Zm00001d006134c Zm00001d006134,Zm00001d006135 simMerged
Zm00001d006134_T001.exon1 2 199512791 199513336 Zm00001d006134c 199512791 199513658 Zm00001d006134c Zm00001d006134,Zm00001d006135 simMerged
Zm00001d006134_T001.exon2 2 199513407 199513658 Zm00001d006134 199512791 199513658 Zm00001d006134c Zm00001d006134,Zm00001d006135 simMerged
Zm00001d006134_T001.exon2 2 199513407 199513658 Zm00001d006134c 199512791 199513658 Zm00001d006134c Zm00001d006134,Zm00001d006135 simMerged
Zm00001d006136_T001.exon5 2 199540273 199540479 Zm00001d006136 199540273 199541992 Zm00001d006136c Zm00001d006136,Zm00001d006137 simMerged
Zm00001d006136_T001.exon5 2 199540273 199540479 Zm00001d006136c 199540273 199541992 Zm00001d006136c Zm00001d006136,Zm00001d006137 simMerged
Zm00001d006136_T001.exon4 2 199540705 199540810 Zm00001d006136 199540273 199541992 Zm00001d006136c Zm00001d006136,Zm00001d006137 simMerged
Zm00001d006136_T001.exon4 2 199540705 199540810 Zm00001d006136c 199540273 199541992 Zm00001d006136c Zm00001d006136,Zm00001d006137 simMerged
Zm00001d006136_T001.exon3 2 199540880 199540956 Zm00001d006136 199540273 199541992 Zm00001d006136c Zm00001d006136,Zm00001d006137 simMerged
Zm00001d006136_T001.exon3 2 199540880 199540956 Zm00001d006136c 199540273 199541992 Zm00001d006136c Zm00001d006136,Zm00001d006137 simMerged
Zm00001d006136_T001.exon2 2 199541030 199541127 Zm00001d006136 199540273 199541992 Zm00001d006136c Zm00001d006136,Zm00001d006137 simMerged
Zm00001d006136_T001.exon2 2 199541030 199541127 Zm00001d006136c 199540273 199541992 Zm00001d006136c Zm00001d006136,Zm00001d006137 simMerged
Zm00001d006136_T001.exon1 2 199541908 199541992 Zm00001d006136 199540273 199541992 Zm00001d006136c Zm00001d006136,Zm00001d006137 simMerged
Zm00001d006136_T001.exon1 2 199541908 199541992 Zm00001d006136c 199540273 199541992 Zm00001d006136c Zm00001d006136,Zm00001d006137 simMerged
Zm00001d006144_T001.exon1 2 199708136 199709176 Zm00001d006144 199708136 199709176 Zm00001d006144c Zm00001d006144,Zm00001d006145 simMerged
Zm00001d006144_T001.exon1 2 199708136 199709176 Zm00001d006144c 199708136 199709176 Zm00001d006144c Zm00001d006144,Zm00001d006145 simMerged
Zm00001d006151_T001.exon1 2 199817947 199818067 Zm00001d006151 199817947 199820372 Zm00001d006151c Zm00001d006151,Zm00001d006152 simMerged
Zm00001d006151_T001.exon1 2 199817947 199818067 Zm00001d006151c 199817947 199820372 Zm00001d006151c Zm00001d006151,Zm00001d006152 simMerged
Zm00001d006151_T001.exon2 2 199818762 199818981 Zm00001d006151 199817947 199820372 Zm00001d006151c Zm00001d006151,Zm00001d006152 simMerged
Zm00001d006151_T001.exon2 2 199818762 199818981 Zm00001d006151c 199817947 199820372 Zm00001d006151c Zm00001d006151,Zm00001d006152 simMerged
Zm00001d006151_T001.exon3 2 199819142 199819187 Zm00001d006151 199817947 199820372 Zm00001d006151c Zm00001d006151,Zm00001d006152 simMerged
Zm00001d006151_T001.exon3 2 199819142 199819187 Zm00001d006151c 199817947 199820372 Zm00001d006151c Zm00001d006151,Zm00001d006152 simMerged
Zm00001d006151_T001.exon4 2 199820267 199820372 Zm00001d006151 199817947 199820372 Zm00001d006151c Zm00001d006151,Zm00001d006152 simMerged
Zm00001d006151_T001.exon4 2 199820267 199820372 Zm00001d006151c 199817947 199820372 Zm00001d006151c Zm00001d006151,Zm00001d006152 simMerged
Zm00001d006154_T001.exon1 2 199945525 199947408 Zm00001d006154 199945525 199947408 Zm00001d006154c Zm00001d006154,Zm00001d006155 simMerged
Zm00001d006154_T001.exon1 2 199945525 199947408 Zm00001d006154c 199945525 199947408 Zm00001d006154c Zm00001d006154,Zm00001d006155 simMerged
Zm00001d006157_T001.exon1 2 200049082 200050160 Zm00001d006157 200049082 200051424 Zm00001d006157c Zm00001d006157,Zm00001d006158 simMerged
Zm00001d006157_T001.exon1 2 200049082 200050160 Zm00001d006157c 200049082 200051424 Zm00001d006157c Zm00001d006157,Zm00001d006158 simMerged
Zm00001d006157_T001.exon2 2 200050260 200050392 Zm00001d006157 200049082 200051424 Zm00001d006157c Zm00001d006157,Zm00001d006158 simMerged
Zm00001d006157_T001.exon2 2 200050260 200050392 Zm00001d006157c 200049082 200051424 Zm00001d006157c Zm00001d006157,Zm00001d006158 simMerged
Zm00001d006157_T001.exon3 2 200050486 200050570 Zm00001d006157 200049082 200051424 Zm00001d006157c Zm00001d006157,Zm00001d006158 simMerged
Zm00001d006157_T001.exon3 2 200050486 200050570 Zm00001d006157c 200049082 200051424 Zm00001d006157c Zm00001d006157,Zm00001d006158 simMerged
Zm00001d006157_T001.exon4 2 200050828 200051424 Zm00001d006157 200049082 200051424 Zm00001d006157c Zm00001d006157,Zm00001d006158 simMerged
Zm00001d006157_T001.exon4 2 200050828 200051424 Zm00001d006157c 200049082 200051424 Zm00001d006157c Zm00001d006157,Zm00001d006158 simMerged
Zm00001d006159_T001.exon5 2 200079624 200079816 Zm00001d006159 200079624 200081355 Zm00001d006159c Zm00001d006159,Zm00001d006160 simMerged
Zm00001d006159_T001.exon5 2 200079624 200079816 Zm00001d006159c 200079624 200081355 Zm00001d006159c Zm00001d006159,Zm00001d006160 simMerged
Zm00001d006159_T001.exon4 2 200080058 200080200 Zm00001d006159 200079624 200081355 Zm00001d006159c Zm00001d006159,Zm00001d006160 simMerged
Zm00001d006159_T001.exon4 2 200080058 200080200 Zm00001d006159c 200079624 200081355 Zm00001d006159c Zm00001d006159,Zm00001d006160 simMerged
Zm00001d006159_T001.exon3 2 200080552 200080620 Zm00001d006159 200079624 200081355 Zm00001d006159c Zm00001d006159,Zm00001d006160 simMerged
Zm00001d006159_T001.exon3 2 200080552 200080620 Zm00001d006159c 200079624 200081355 Zm00001d006159c Zm00001d006159,Zm00001d006160 simMerged
Zm00001d006159_T001.exon2 2 200080902 200080980 Zm00001d006159 200079624 200081355 Zm00001d006159c Zm00001d006159,Zm00001d006160 simMerged
Zm00001d006159_T001.exon2 2 200080902 200080980 Zm00001d006159c 200079624 200081355 Zm00001d006159c Zm00001d006159,Zm00001d006160 simMerged
Zm00001d006159_T001.exon1 2 200081082 200081355 Zm00001d006159 200079624 200081355 Zm00001d006159c Zm00001d006159,Zm00001d006160 simMerged
Zm00001d006159_T001.exon1 2 200081082 200081355 Zm00001d006159c 200079624 200081355 Zm00001d006159c Zm00001d006159,Zm00001d006160 simMerged
Zm00001d006161_T001.exon3 2 200087623 200088310 Zm00001d006161 200087623 200089298 Zm00001d006161c Zm00001d006161,Zm00001d006162 simMerged
Zm00001d006161_T001.exon3 2 200087623 200088310 Zm00001d006161c 200087623 200089298 Zm00001d006161c Zm00001d006161,Zm00001d006162 simMerged
Zm00001d006161_T001.exon2 2 200088376 200088615 Zm00001d006161 200087623 200089298 Zm00001d006161c Zm00001d006161,Zm00001d006162 simMerged
Zm00001d006161_T001.exon2 2 200088376 200088615 Zm00001d006161c 200087623 200089298 Zm00001d006161c Zm00001d006161,Zm00001d006162 simMerged
Zm00001d006161_T001.exon1 2 200088732 200089298 Zm00001d006161 200087623 200089298 Zm00001d006161c Zm00001d006161,Zm00001d006162 simMerged
Zm00001d006161_T001.exon1 2 200088732 200089298 Zm00001d006161c 200087623 200089298 Zm00001d006161c Zm00001d006161,Zm00001d006162 simMerged
Zm00001d006165_T001.exon1 2 200270198 200271190 Zm00001d006165 200270198 200271190 Zm00001d006165c Zm00001d006165,Zm00001d006166 simMerged
Zm00001d006165_T001.exon1 2 200270198 200271190 Zm00001d006165c 200270198 200271190 Zm00001d006165c Zm00001d006165,Zm00001d006166 simMerged
Zm00001d006167_T004.exon3 2 200299244 200299786 Zm00001d006167 200299244 200303439 Zm00001d006167c Zm00001d006167,Zm00001d006168 simMerged
Zm00001d006167_T004.exon3 2 200299244 200299786 Zm00001d006167c 200299244 200303439 Zm00001d006167c Zm00001d006167,Zm00001d006168 simMerged
Zm00001d006167_T004.exon2 2 200300133 200302046 Zm00001d006167 200299244 200303439 Zm00001d006167c Zm00001d006167,Zm00001d006168 simMerged
Zm00001d006167_T004.exon2 2 200300133 200302046 Zm00001d006167c 200299244 200303439 Zm00001d006167c Zm00001d006167,Zm00001d006168 simMerged
Zm00001d006167_T004.exon1 2 200303106 200303439 Zm00001d006167 200299244 200303439 Zm00001d006167c Zm00001d006167,Zm00001d006168 simMerged
Zm00001d006167_T004.exon1 2 200303106 200303439 Zm00001d006167c 200299244 200303439 Zm00001d006167c Zm00001d006167,Zm00001d006168 simMerged
Zm00001d006171_T001.exon1 2 200420127 200421725 Zm00001d006171 200420127 200421725 Zm00001d006171c Zm00001d006171,Zm00001d006172 simMerged
Zm00001d006171_T001.exon1 2 200420127 200421725 Zm00001d006171c 200420127 200421725 Zm00001d006171c Zm00001d006171,Zm00001d006172 simMerged
Zm00001d006179_T003.exon2 2 200782503 200783805 Zm00001d006179 200782503 200786352 Zm00001d006179c Zm00001d006179,Zm00001d006180 simMerged
Zm00001d006179_T003.exon2 2 200782503 200783805 Zm00001d006179c 200782503 200786352 Zm00001d006179c Zm00001d006179,Zm00001d006180 simMerged
Zm00001d006179_T003.exon1 2 200785612 200786352 Zm00001d006179 200782503 200786352 Zm00001d006179c Zm00001d006179,Zm00001d006180 simMerged
Zm00001d006179_T003.exon1 2 200785612 200786352 Zm00001d006179c 200782503 200786352 Zm00001d006179c Zm00001d006179,Zm00001d006180 simMerged
Zm00001d006183_T001.exon1 2 200914588 200914963 Zm00001d006183 200914588 200917495 Zm00001d006183c Zm00001d006183,Zm00001d006184 simMerged
Zm00001d006183_T001.exon1 2 200914588 200914963 Zm00001d006183c 200914588 200917495 Zm00001d006183c Zm00001d006183,Zm00001d006184 simMerged
Zm00001d006183_T001.exon2 2 200915047 200915157 Zm00001d006183 200914588 200917495 Zm00001d006183c Zm00001d006183,Zm00001d006184 simMerged
Zm00001d006183_T001.exon2 2 200915047 200915157 Zm00001d006183c 200914588 200917495 Zm00001d006183c Zm00001d006183,Zm00001d006184 simMerged
Zm00001d006183_T001.exon3 2 200915849 200915984 Zm00001d006183 200914588 200917495 Zm00001d006183c Zm00001d006183,Zm00001d006184 simMerged
Zm00001d006183_T001.exon3 2 200915849 200915984 Zm00001d006183c 200914588 200917495 Zm00001d006183c Zm00001d006183,Zm00001d006184 simMerged
Zm00001d006183_T001.exon4 2 200916075 200916229 Zm00001d006183 200914588 200917495 Zm00001d006183c Zm00001d006183,Zm00001d006184 simMerged
Zm00001d006183_T001.exon4 2 200916075 200916229 Zm00001d006183c 200914588 200917495 Zm00001d006183c Zm00001d006183,Zm00001d006184 simMerged
Zm00001d006183_T001.exon5 2 200916345 200916452 Zm00001d006183 200914588 200917495 Zm00001d006183c Zm00001d006183,Zm00001d006184 simMerged
Zm00001d006183_T001.exon5 2 200916345 200916452 Zm00001d006183c 200914588 200917495 Zm00001d006183c Zm00001d006183,Zm00001d006184 simMerged
Zm00001d006183_T001.exon6 2 200916626 200916715 Zm00001d006183 200914588 200917495 Zm00001d006183c Zm00001d006183,Zm00001d006184 simMerged
Zm00001d006183_T001.exon6 2 200916626 200916715 Zm00001d006183c 200914588 200917495 Zm00001d006183c Zm00001d006183,Zm00001d006184 simMerged
Zm00001d006183_T001.exon7 2 200917033 200917495 Zm00001d006183 200914588 200917495 Zm00001d006183c Zm00001d006183,Zm00001d006184 simMerged
Zm00001d006183_T001.exon7 2 200917033 200917495 Zm00001d006183c 200914588 200917495 Zm00001d006183c Zm00001d006183,Zm00001d006184 simMerged
Zm00001d006186_T001.exon9 2 201015814 201016233 Zm00001d006186 201015814 201017914 Zm00001d006186c Zm00001d006186,Zm00001d006187 simMerged
Zm00001d006186_T001.exon9 2 201015814 201016233 Zm00001d006186c 201015814 201017914 Zm00001d006186c Zm00001d006186,Zm00001d006187 simMerged
Zm00001d006186_T001.exon8 2 201016322 201016397 Zm00001d006186 201015814 201017914 Zm00001d006186c Zm00001d006186,Zm00001d006187 simMerged
Zm00001d006186_T001.exon8 2 201016322 201016397 Zm00001d006186c 201015814 201017914 Zm00001d006186c Zm00001d006186,Zm00001d006187 simMerged
Zm00001d006186_T001.exon7 2 201016472 201016605 Zm00001d006186 201015814 201017914 Zm00001d006186c Zm00001d006186,Zm00001d006187 simMerged
Zm00001d006186_T001.exon7 2 201016472 201016605 Zm00001d006186c 201015814 201017914 Zm00001d006186c Zm00001d006186,Zm00001d006187 simMerged
Zm00001d006186_T001.exon6 2 201016686 201016811 Zm00001d006186 201015814 201017914 Zm00001d006186c Zm00001d006186,Zm00001d006187 simMerged
Zm00001d006186_T001.exon6 2 201016686 201016811 Zm00001d006186c 201015814 201017914 Zm00001d006186c Zm00001d006186,Zm00001d006187 simMerged
Zm00001d006186_T001.exon5 2 201016896 201017108 Zm00001d006186 201015814 201017914 Zm00001d006186c Zm00001d006186,Zm00001d006187 simMerged
Zm00001d006186_T001.exon5 2 201016896 201017108 Zm00001d006186c 201015814 201017914 Zm00001d006186c Zm00001d006186,Zm00001d006187 simMerged
Zm00001d006186_T001.exon4 2 201017204 201017358 Zm00001d006186 201015814 201017914 Zm00001d006186c Zm00001d006186,Zm00001d006187 simMerged
Zm00001d006186_T001.exon4 2 201017204 201017358 Zm00001d006186c 201015814 201017914 Zm00001d006186c Zm00001d006186,Zm00001d006187 simMerged
Zm00001d006186_T001.exon3 2 201017448 201017537 Zm00001d006186 201015814 201017914 Zm00001d006186c Zm00001d006186,Zm00001d006187 simMerged
Zm00001d006186_T001.exon3 2 201017448 201017537 Zm00001d006186c 201015814 201017914 Zm00001d006186c Zm00001d006186,Zm00001d006187 simMerged
Zm00001d006186_T001.exon2 2 201017687 201017754 Zm00001d006186 201015814 201017914 Zm00001d006186c Zm00001d006186,Zm00001d006187 simMerged
Zm00001d006186_T001.exon2 2 201017687 201017754 Zm00001d006186c 201015814 201017914 Zm00001d006186c Zm00001d006186,Zm00001d006187 simMerged
Zm00001d006186_T001.exon1 2 201017868 201017914 Zm00001d006186 201015814 201017914 Zm00001d006186c Zm00001d006186,Zm00001d006187 simMerged
Zm00001d006186_T001.exon1 2 201017868 201017914 Zm00001d006186c 201015814 201017914 Zm00001d006186c Zm00001d006186,Zm00001d006187 simMerged
Zm00001d006193_T001.exon2 2 201255021 201255989 Zm00001d006193 201255021 201257277 Zm00001d006193c Zm00001d006193,Zm00001d006194 simMerged
Zm00001d006193_T001.exon2 2 201255021 201255989 Zm00001d006193c 201255021 201257277 Zm00001d006193c Zm00001d006193,Zm00001d006194 simMerged
Zm00001d006193_T001.exon1 2 201256125 201257277 Zm00001d006193 201255021 201257277 Zm00001d006193c Zm00001d006193,Zm00001d006194 simMerged
Zm00001d006193_T001.exon1 2 201256125 201257277 Zm00001d006193c 201255021 201257277 Zm00001d006193c Zm00001d006193,Zm00001d006194 simMerged
Zm00001d006204_T001.exon1 2 201767594 201767865 Zm00001d006204 201767594 201770825 Zm00001d006204c Zm00001d006204,Zm00001d006205 simMerged
Zm00001d006204_T001.exon1 2 201767594 201767865 Zm00001d006204c 201767594 201770825 Zm00001d006204c Zm00001d006204,Zm00001d006205 simMerged
Zm00001d006204_T001.exon2 2 201768056 201768222 Zm00001d006204 201767594 201770825 Zm00001d006204c Zm00001d006204,Zm00001d006205 simMerged
Zm00001d006204_T001.exon2 2 201768056 201768222 Zm00001d006204c 201767594 201770825 Zm00001d006204c Zm00001d006204,Zm00001d006205 simMerged
Zm00001d006204_T001.exon3 2 201769399 201769474 Zm00001d006204 201767594 201770825 Zm00001d006204c Zm00001d006204,Zm00001d006205 simMerged
Zm00001d006204_T001.exon3 2 201769399 201769474 Zm00001d006204c 201767594 201770825 Zm00001d006204c Zm00001d006204,Zm00001d006205 simMerged
Zm00001d006204_T001.exon4 2 201769573 201769871 Zm00001d006204 201767594 201770825 Zm00001d006204c Zm00001d006204,Zm00001d006205 simMerged
Zm00001d006204_T001.exon4 2 201769573 201769871 Zm00001d006204c 201767594 201770825 Zm00001d006204c Zm00001d006204,Zm00001d006205 simMerged
Zm00001d006204_T001.exon5 2 201769975 201770825 Zm00001d006204 201767594 201770825 Zm00001d006204c Zm00001d006204,Zm00001d006205 simMerged
Zm00001d006204_T001.exon5 2 201769975 201770825 Zm00001d006204c 201767594 201770825 Zm00001d006204c Zm00001d006204,Zm00001d006205 simMerged
Zm00001d006210_T002.exon9 2 201905639 201907533 Zm00001d006210 201905639 201911495 Zm00001d006210c Zm00001d006210,Zm00001d006211 simMerged
Zm00001d006210_T002.exon9 2 201905639 201907533 Zm00001d006210c 201905639 201911495 Zm00001d006210c Zm00001d006210,Zm00001d006211 simMerged
Zm00001d006210_T016.exon9 2 201907667 201908254 Zm00001d006210 201905639 201911495 Zm00001d006210c Zm00001d006210,Zm00001d006211 simMerged
Zm00001d006210_T016.exon9 2 201907667 201908254 Zm00001d006210c 201905639 201911495 Zm00001d006210c Zm00001d006210,Zm00001d006211 simMerged
Zm00001d006210_T016.exon8 2 201908340 201908697 Zm00001d006210 201905639 201911495 Zm00001d006210c Zm00001d006210,Zm00001d006211 simMerged
Zm00001d006210_T016.exon8 2 201908340 201908697 Zm00001d006210c 201905639 201911495 Zm00001d006210c Zm00001d006210,Zm00001d006211 simMerged
Zm00001d006210_T016.exon7 2 201908778 201909106 Zm00001d006210 201905639 201911495 Zm00001d006210c Zm00001d006210,Zm00001d006211 simMerged
Zm00001d006210_T016.exon7 2 201908778 201909106 Zm00001d006210c 201905639 201911495 Zm00001d006210c Zm00001d006210,Zm00001d006211 simMerged
Zm00001d006210_T016.exon6 2 201909181 201909221 Zm00001d006210 201905639 201911495 Zm00001d006210c Zm00001d006210,Zm00001d006211 simMerged
Zm00001d006210_T016.exon6 2 201909181 201909221 Zm00001d006210c 201905639 201911495 Zm00001d006210c Zm00001d006210,Zm00001d006211 simMerged
Zm00001d006210_T016.exon5 2 201909304 201909499 Zm00001d006210 201905639 201911495 Zm00001d006210c Zm00001d006210,Zm00001d006211 simMerged
Zm00001d006210_T016.exon5 2 201909304 201909499 Zm00001d006210c 201905639 201911495 Zm00001d006210c Zm00001d006210,Zm00001d006211 simMerged
Zm00001d006210_T016.exon4 2 201910141 201910185 Zm00001d006210 201905639 201911495 Zm00001d006210c Zm00001d006210,Zm00001d006211 simMerged
Zm00001d006210_T016.exon4 2 201910141 201910185 Zm00001d006210c 201905639 201911495 Zm00001d006210c Zm00001d006210,Zm00001d006211 simMerged
Zm00001d006210_T001.exon1 2 201910230 201911495 Zm00001d006210 201905639 201911495 Zm00001d006210c Zm00001d006210,Zm00001d006211 simMerged
Zm00001d006210_T001.exon1 2 201910230 201911495 Zm00001d006210c 201905639 201911495 Zm00001d006210c Zm00001d006210,Zm00001d006211 simMerged
Zm00001d006215_T001.exon1 2 202055895 202057284 Zm00001d006215 202055895 202062873 Zm00001d006215c Zm00001d006215,Zm00001d006216 simMerged
Zm00001d006215_T001.exon1 2 202055895 202057284 Zm00001d006215c 202055895 202062873 Zm00001d006215c Zm00001d006215,Zm00001d006216 simMerged
Zm00001d006215_T001.exon2 2 202060773 202060845 Zm00001d006215 202055895 202062873 Zm00001d006215c Zm00001d006215,Zm00001d006216 simMerged
Zm00001d006215_T001.exon2 2 202060773 202060845 Zm00001d006215c 202055895 202062873 Zm00001d006215c Zm00001d006215,Zm00001d006216 simMerged
Zm00001d006215_T001.exon3 2 202061376 202061426 Zm00001d006215 202055895 202062873 Zm00001d006215c Zm00001d006215,Zm00001d006216 simMerged
Zm00001d006215_T001.exon3 2 202061376 202061426 Zm00001d006215c 202055895 202062873 Zm00001d006215c Zm00001d006215,Zm00001d006216 simMerged
Zm00001d006215_T001.exon4 2 202062126 202062262 Zm00001d006215 202055895 202062873 Zm00001d006215c Zm00001d006215,Zm00001d006216 simMerged
Zm00001d006215_T001.exon4 2 202062126 202062262 Zm00001d006215c 202055895 202062873 Zm00001d006215c Zm00001d006215,Zm00001d006216 simMerged
Zm00001d006215_T001.exon5 2 202062335 202062416 Zm00001d006215 202055895 202062873 Zm00001d006215c Zm00001d006215,Zm00001d006216 simMerged
Zm00001d006215_T001.exon5 2 202062335 202062416 Zm00001d006215c 202055895 202062873 Zm00001d006215c Zm00001d006215,Zm00001d006216 simMerged
Zm00001d006215_T001.exon6 2 202062514 202062640 Zm00001d006215 202055895 202062873 Zm00001d006215c Zm00001d006215,Zm00001d006216 simMerged
Zm00001d006215_T001.exon6 2 202062514 202062640 Zm00001d006215c 202055895 202062873 Zm00001d006215c Zm00001d006215,Zm00001d006216 simMerged
Zm00001d006215_T001.exon7 2 202062685 202062873 Zm00001d006215 202055895 202062873 Zm00001d006215c Zm00001d006215,Zm00001d006216 simMerged
Zm00001d006215_T001.exon7 2 202062685 202062873 Zm00001d006215c 202055895 202062873 Zm00001d006215c Zm00001d006215,Zm00001d006216 simMerged
Zm00001d006218_T001.exon4 2 202090133 202090360 Zm00001d006218 202090133 202090948 Zm00001d006218c Zm00001d006218,Zm00001d006219 simMerged
Zm00001d006218_T001.exon4 2 202090133 202090360 Zm00001d006218c 202090133 202090948 Zm00001d006218c Zm00001d006218,Zm00001d006219 simMerged
Zm00001d006218_T001.exon3 2 202090529 202090613 Zm00001d006218 202090133 202090948 Zm00001d006218c Zm00001d006218,Zm00001d006219 simMerged
Zm00001d006218_T001.exon3 2 202090529 202090613 Zm00001d006218c 202090133 202090948 Zm00001d006218c Zm00001d006218,Zm00001d006219 simMerged
Zm00001d006218_T001.exon2 2 202090715 202090816 Zm00001d006218 202090133 202090948 Zm00001d006218c Zm00001d006218,Zm00001d006219 simMerged
Zm00001d006218_T001.exon2 2 202090715 202090816 Zm00001d006218c 202090133 202090948 Zm00001d006218c Zm00001d006218,Zm00001d006219 simMerged
Zm00001d006218_T001.exon1 2 202090917 202090948 Zm00001d006218 202090133 202090948 Zm00001d006218c Zm00001d006218,Zm00001d006219 simMerged
Zm00001d006218_T001.exon1 2 202090917 202090948 Zm00001d006218c 202090133 202090948 Zm00001d006218c Zm00001d006218,Zm00001d006219 simMerged
Zm00001d006221_T001.exon9 2 202188330 202188718 Zm00001d006221 202188330 202192176 Zm00001d006221c Zm00001d006221,Zm00001d006222 simMerged
Zm00001d006221_T001.exon9 2 202188330 202188718 Zm00001d006221c 202188330 202192176 Zm00001d006221c Zm00001d006221,Zm00001d006222 simMerged
Zm00001d006221_T001.exon8 2 202189088 202189170 Zm00001d006221 202188330 202192176 Zm00001d006221c Zm00001d006221,Zm00001d006222 simMerged
Zm00001d006221_T001.exon8 2 202189088 202189170 Zm00001d006221c 202188330 202192176 Zm00001d006221c Zm00001d006221,Zm00001d006222 simMerged
Zm00001d006221_T001.exon7 2 202189425 202189598 Zm00001d006221 202188330 202192176 Zm00001d006221c Zm00001d006221,Zm00001d006222 simMerged
Zm00001d006221_T001.exon7 2 202189425 202189598 Zm00001d006221c 202188330 202192176 Zm00001d006221c Zm00001d006221,Zm00001d006222 simMerged
Zm00001d006221_T001.exon6 2 202189709 202189841 Zm00001d006221 202188330 202192176 Zm00001d006221c Zm00001d006221,Zm00001d006222 simMerged
Zm00001d006221_T001.exon6 2 202189709 202189841 Zm00001d006221c 202188330 202192176 Zm00001d006221c Zm00001d006221,Zm00001d006222 simMerged
Zm00001d006221_T001.exon5 2 202189929 202190013 Zm00001d006221 202188330 202192176 Zm00001d006221c Zm00001d006221,Zm00001d006222 simMerged
Zm00001d006221_T001.exon5 2 202189929 202190013 Zm00001d006221c 202188330 202192176 Zm00001d006221c Zm00001d006221,Zm00001d006222 simMerged
Zm00001d006221_T001.exon4 2 202190213 202190336 Zm00001d006221 202188330 202192176 Zm00001d006221c Zm00001d006221,Zm00001d006222 simMerged
Zm00001d006221_T001.exon4 2 202190213 202190336 Zm00001d006221c 202188330 202192176 Zm00001d006221c Zm00001d006221,Zm00001d006222 simMerged
Zm00001d006221_T001.exon3 2 202190988 202191057 Zm00001d006221 202188330 202192176 Zm00001d006221c Zm00001d006221,Zm00001d006222 simMerged
Zm00001d006221_T001.exon3 2 202190988 202191057 Zm00001d006221c 202188330 202192176 Zm00001d006221c Zm00001d006221,Zm00001d006222 simMerged
Zm00001d006221_T001.exon2 2 202191783 202191809 Zm00001d006221 202188330 202192176 Zm00001d006221c Zm00001d006221,Zm00001d006222 simMerged
Zm00001d006221_T001.exon2 2 202191783 202191809 Zm00001d006221c 202188330 202192176 Zm00001d006221c Zm00001d006221,Zm00001d006222 simMerged
Zm00001d006221_T001.exon1 2 202191900 202192176 Zm00001d006221 202188330 202192176 Zm00001d006221c Zm00001d006221,Zm00001d006222 simMerged
Zm00001d006221_T001.exon1 2 202191900 202192176 Zm00001d006221c 202188330 202192176 Zm00001d006221c Zm00001d006221,Zm00001d006222 simMerged
Zm00001d006223_T001.exon1 2 202202747 202202822 Zm00001d006223 202202747 202204169 Zm00001d006223c Zm00001d006223,Zm00001d006224 simMerged
Zm00001d006223_T001.exon1 2 202202747 202202822 Zm00001d006223c 202202747 202204169 Zm00001d006223c Zm00001d006223,Zm00001d006224 simMerged
Zm00001d006223_T001.exon2 2 202203157 202203292 Zm00001d006223 202202747 202204169 Zm00001d006223c Zm00001d006223,Zm00001d006224 simMerged
Zm00001d006223_T001.exon2 2 202203157 202203292 Zm00001d006223c 202202747 202204169 Zm00001d006223c Zm00001d006223,Zm00001d006224 simMerged
Zm00001d006223_T001.exon3 2 202203398 202203473 Zm00001d006223 202202747 202204169 Zm00001d006223c Zm00001d006223,Zm00001d006224 simMerged
Zm00001d006223_T001.exon3 2 202203398 202203473 Zm00001d006223c 202202747 202204169 Zm00001d006223c Zm00001d006223,Zm00001d006224 simMerged
Zm00001d006223_T001.exon4 2 202203794 202204169 Zm00001d006223 202202747 202204169 Zm00001d006223c Zm00001d006223,Zm00001d006224 simMerged
Zm00001d006223_T001.exon4 2 202203794 202204169 Zm00001d006223c 202202747 202204169 Zm00001d006223c Zm00001d006223,Zm00001d006224 simMerged
Zm00001d006232_T001.exon1 2 202416891 202418828 Zm00001d006232 202416891 202418828 Zm00001d006232c Zm00001d006232,Zm00001d006233 simMerged
Zm00001d006232_T001.exon1 2 202416891 202418828 Zm00001d006232c 202416891 202418828 Zm00001d006232c Zm00001d006232,Zm00001d006233 simMerged
Zm00001d006235_T001.exon1 2 202495264 202495708 Zm00001d006235 202495264 202498539 Zm00001d006235c Zm00001d006235,Zm00001d006236 simMerged
Zm00001d006235_T001.exon1 2 202495264 202495708 Zm00001d006235c 202495264 202498539 Zm00001d006235c Zm00001d006235,Zm00001d006236 simMerged
Zm00001d006235_T001.exon2 2 202495806 202496220 Zm00001d006235 202495264 202498539 Zm00001d006235c Zm00001d006235,Zm00001d006236 simMerged
Zm00001d006235_T001.exon2 2 202495806 202496220 Zm00001d006235c 202495264 202498539 Zm00001d006235c Zm00001d006235,Zm00001d006236 simMerged
Zm00001d006235_T001.exon3 2 202498138 202498539 Zm00001d006235 202495264 202498539 Zm00001d006235c Zm00001d006235,Zm00001d006236 simMerged
Zm00001d006235_T001.exon3 2 202498138 202498539 Zm00001d006235c 202495264 202498539 Zm00001d006235c Zm00001d006235,Zm00001d006236 simMerged
Zm00001d006237_T001.exon1 2 202588963 202589262 Zm00001d006237 202588963 202591234 Zm00001d006237c Zm00001d006237,Zm00001d006238 simMerged
Zm00001d006237_T001.exon1 2 202588963 202589262 Zm00001d006237c 202588963 202591234 Zm00001d006237c Zm00001d006237,Zm00001d006238 simMerged
Zm00001d006237_T001.exon2 2 202589356 202589568 Zm00001d006237 202588963 202591234 Zm00001d006237c Zm00001d006237,Zm00001d006238 simMerged
Zm00001d006237_T001.exon2 2 202589356 202589568 Zm00001d006237c 202588963 202591234 Zm00001d006237c Zm00001d006237,Zm00001d006238 simMerged
Zm00001d006237_T001.exon3 2 202589678 202589833 Zm00001d006237 202588963 202591234 Zm00001d006237c Zm00001d006237,Zm00001d006238 simMerged
Zm00001d006237_T001.exon3 2 202589678 202589833 Zm00001d006237c 202588963 202591234 Zm00001d006237c Zm00001d006237,Zm00001d006238 simMerged
Zm00001d006237_T001.exon4 2 202589985 202591234 Zm00001d006237 202588963 202591234 Zm00001d006237c Zm00001d006237,Zm00001d006238 simMerged
Zm00001d006237_T001.exon4 2 202589985 202591234 Zm00001d006237c 202588963 202591234 Zm00001d006237c Zm00001d006237,Zm00001d006238 simMerged
Zm00001d006246_T003.exon6 2 202741814 202742337 Zm00001d006246 202741814 202746606 Zm00001d006246c Zm00001d006246,Zm00001d006247 simMerged
Zm00001d006246_T003.exon6 2 202741814 202742337 Zm00001d006246c 202741814 202746606 Zm00001d006246c Zm00001d006246,Zm00001d006247 simMerged
Zm00001d006246_T003.exon5 2 202742459 202742530 Zm00001d006246 202741814 202746606 Zm00001d006246c Zm00001d006246,Zm00001d006247 simMerged
Zm00001d006246_T003.exon5 2 202742459 202742530 Zm00001d006246c 202741814 202746606 Zm00001d006246c Zm00001d006246,Zm00001d006247 simMerged
Zm00001d006246_T003.exon4 2 202742643 202745238 Zm00001d006246 202741814 202746606 Zm00001d006246c Zm00001d006246,Zm00001d006247 simMerged
Zm00001d006246_T003.exon4 2 202742643 202745238 Zm00001d006246c 202741814 202746606 Zm00001d006246c Zm00001d006246,Zm00001d006247 simMerged
Zm00001d006246_T003.exon3 2 202745440 202745626 Zm00001d006246 202741814 202746606 Zm00001d006246c Zm00001d006246,Zm00001d006247 simMerged
Zm00001d006246_T003.exon3 2 202745440 202745626 Zm00001d006246c 202741814 202746606 Zm00001d006246c Zm00001d006246,Zm00001d006247 simMerged
Zm00001d006246_T003.exon2 2 202745710 202745863 Zm00001d006246 202741814 202746606 Zm00001d006246c Zm00001d006246,Zm00001d006247 simMerged
Zm00001d006246_T003.exon2 2 202745710 202745863 Zm00001d006246c 202741814 202746606 Zm00001d006246c Zm00001d006246,Zm00001d006247 simMerged
Zm00001d006246_T003.exon1 2 202745944 202746606 Zm00001d006246 202741814 202746606 Zm00001d006246c Zm00001d006246,Zm00001d006247 simMerged
Zm00001d006246_T003.exon1 2 202745944 202746606 Zm00001d006246c 202741814 202746606 Zm00001d006246c Zm00001d006246,Zm00001d006247 simMerged
Zm00001d006253_T001.exon8 2 202862887 202863329 Zm00001d006253 202862887 202866451 Zm00001d006253c Zm00001d006253,Zm00001d006254 simMerged
Zm00001d006253_T001.exon8 2 202862887 202863329 Zm00001d006253c 202862887 202866451 Zm00001d006253c Zm00001d006253,Zm00001d006254 simMerged
Zm00001d006253_T001.exon7 2 202864027 202864141 Zm00001d006253 202862887 202866451 Zm00001d006253c Zm00001d006253,Zm00001d006254 simMerged
Zm00001d006253_T001.exon7 2 202864027 202864141 Zm00001d006253c 202862887 202866451 Zm00001d006253c Zm00001d006253,Zm00001d006254 simMerged
Zm00001d006253_T001.exon6 2 202864473 202864503 Zm00001d006253 202862887 202866451 Zm00001d006253c Zm00001d006253,Zm00001d006254 simMerged
Zm00001d006253_T001.exon6 2 202864473 202864503 Zm00001d006253c 202862887 202866451 Zm00001d006253c Zm00001d006253,Zm00001d006254 simMerged
Zm00001d006253_T001.exon5 2 202864595 202864693 Zm00001d006253 202862887 202866451 Zm00001d006253c Zm00001d006253,Zm00001d006254 simMerged
Zm00001d006253_T001.exon5 2 202864595 202864693 Zm00001d006253c 202862887 202866451 Zm00001d006253c Zm00001d006253,Zm00001d006254 simMerged
Zm00001d006253_T001.exon4 2 202864993 202865205 Zm00001d006253 202862887 202866451 Zm00001d006253c Zm00001d006253,Zm00001d006254 simMerged
Zm00001d006253_T001.exon4 2 202864993 202865205 Zm00001d006253c 202862887 202866451 Zm00001d006253c Zm00001d006253,Zm00001d006254 simMerged
Zm00001d006253_T001.exon3 2 202865307 202865423 Zm00001d006253 202862887 202866451 Zm00001d006253c Zm00001d006253,Zm00001d006254 simMerged
Zm00001d006253_T001.exon3 2 202865307 202865423 Zm00001d006253c 202862887 202866451 Zm00001d006253c Zm00001d006253,Zm00001d006254 simMerged
Zm00001d006253_T001.exon2 2 202865832 202866158 Zm00001d006253 202862887 202866451 Zm00001d006253c Zm00001d006253,Zm00001d006254 simMerged
Zm00001d006253_T001.exon2 2 202865832 202866158 Zm00001d006253c 202862887 202866451 Zm00001d006253c Zm00001d006253,Zm00001d006254 simMerged
Zm00001d006253_T001.exon1 2 202866280 202866451 Zm00001d006253 202862887 202866451 Zm00001d006253c Zm00001d006253,Zm00001d006254 simMerged
Zm00001d006253_T001.exon1 2 202866280 202866451 Zm00001d006253c 202862887 202866451 Zm00001d006253c Zm00001d006253,Zm00001d006254 simMerged
Zm00001d006256_T001.exon1 2 202903835 202904632 Zm00001d006256 202903835 202904632 Zm00001d006256c Zm00001d006256,Zm00001d006257 simMerged
Zm00001d006256_T001.exon1 2 202903835 202904632 Zm00001d006256c 202903835 202904632 Zm00001d006256c Zm00001d006256,Zm00001d006257 simMerged
Zm00001d006260_T001.exon1 2 203038721 203039941 Zm00001d006260 203038721 203039941 Zm00001d006260c Zm00001d006260,Zm00001d006261 simMerged
Zm00001d006260_T001.exon1 2 203038721 203039941 Zm00001d006260c 203038721 203039941 Zm00001d006260c Zm00001d006260,Zm00001d006261 simMerged
Zm00001d006263_T001.exon1 2 203194535 203195885 Zm00001d006263 203194535 203195885 Zm00001d006263c Zm00001d006263,Zm00001d006264 simMerged
Zm00001d006263_T001.exon1 2 203194535 203195885 Zm00001d006263c 203194535 203195885 Zm00001d006263c Zm00001d006263,Zm00001d006264 simMerged
Zm00001d006271_T001.exon1 2 203376662 203377251 Zm00001d006271 203376662 203389079 Zm00001d006271c Zm00001d006271,Zm00001d006272 simMerged
Zm00001d006271_T001.exon1 2 203376662 203377251 Zm00001d006271c 203376662 203389079 Zm00001d006271c Zm00001d006271,Zm00001d006272 simMerged
Zm00001d006271_T001.exon2 2 203377337 203378359 Zm00001d006271 203376662 203389079 Zm00001d006271c Zm00001d006271,Zm00001d006272 simMerged
Zm00001d006271_T001.exon2 2 203377337 203378359 Zm00001d006271c 203376662 203389079 Zm00001d006271c Zm00001d006271,Zm00001d006272 simMerged
Zm00001d006271_T001.exon3 2 203387601 203388068 Zm00001d006271 203376662 203389079 Zm00001d006271c Zm00001d006271,Zm00001d006272 simMerged
Zm00001d006271_T001.exon3 2 203387601 203388068 Zm00001d006271c 203376662 203389079 Zm00001d006271c Zm00001d006271,Zm00001d006272 simMerged
Zm00001d006271_T001.exon4 2 203388221 203388260 Zm00001d006271 203376662 203389079 Zm00001d006271c Zm00001d006271,Zm00001d006272 simMerged
Zm00001d006271_T001.exon4 2 203388221 203388260 Zm00001d006271c 203376662 203389079 Zm00001d006271c Zm00001d006271,Zm00001d006272 simMerged
Zm00001d006271_T001.exon5 2 203388327 203388490 Zm00001d006271 203376662 203389079 Zm00001d006271c Zm00001d006271,Zm00001d006272 simMerged
Zm00001d006271_T001.exon5 2 203388327 203388490 Zm00001d006271c 203376662 203389079 Zm00001d006271c Zm00001d006271,Zm00001d006272 simMerged
Zm00001d006271_T001.exon6 2 203388599 203389079 Zm00001d006271 203376662 203389079 Zm00001d006271c Zm00001d006271,Zm00001d006272 simMerged
Zm00001d006271_T001.exon6 2 203388599 203389079 Zm00001d006271c 203376662 203389079 Zm00001d006271c Zm00001d006271,Zm00001d006272 simMerged
Zm00001d006276_T001.exon1 2 203401394 203401852 Zm00001d006276 203401394 203401852 Zm00001d006276c Zm00001d006276,Zm00001d006277 simMerged
Zm00001d006276_T001.exon1 2 203401394 203401852 Zm00001d006276c 203401394 203401852 Zm00001d006276c Zm00001d006276,Zm00001d006277 simMerged
Zm00001d006278_T001.exon1 2 203403256 203403672 Zm00001d006278 203403256 203403672 Zm00001d006278c Zm00001d006278,Zm00001d006279 simMerged
Zm00001d006278_T001.exon1 2 203403256 203403672 Zm00001d006278c 203403256 203403672 Zm00001d006278c Zm00001d006278,Zm00001d006279 simMerged
Zm00001d006282_T001.exon1 2 203489297 203489769 Zm00001d006282 203489297 203489769 Zm00001d006282c Zm00001d006282,Zm00001d006283 simMerged
Zm00001d006282_T001.exon1 2 203489297 203489769 Zm00001d006282c 203489297 203489769 Zm00001d006282c Zm00001d006282,Zm00001d006283 simMerged
Zm00001d006285_T001.exon1 2 203553961 203554453 Zm00001d006285 203553961 203554453 Zm00001d006285c Zm00001d006285,Zm00001d006286 simMerged
Zm00001d006285_T001.exon1 2 203553961 203554453 Zm00001d006285c 203553961 203554453 Zm00001d006285c Zm00001d006285,Zm00001d006286 simMerged
Zm00001d006287_T001.exon1 2 203642768 203642907 Zm00001d006287 203642768 203644284 Zm00001d006287c Zm00001d006287,Zm00001d006288 simMerged
Zm00001d006287_T001.exon1 2 203642768 203642907 Zm00001d006287c 203642768 203644284 Zm00001d006287c Zm00001d006287,Zm00001d006288 simMerged
Zm00001d006287_T001.exon2 2 203643010 203643111 Zm00001d006287 203642768 203644284 Zm00001d006287c Zm00001d006287,Zm00001d006288 simMerged
Zm00001d006287_T001.exon2 2 203643010 203643111 Zm00001d006287c 203642768 203644284 Zm00001d006287c Zm00001d006287,Zm00001d006288 simMerged
Zm00001d006287_T001.exon3 2 203643529 203643658 Zm00001d006287 203642768 203644284 Zm00001d006287c Zm00001d006287,Zm00001d006288 simMerged
Zm00001d006287_T001.exon3 2 203643529 203643658 Zm00001d006287c 203642768 203644284 Zm00001d006287c Zm00001d006287,Zm00001d006288 simMerged
Zm00001d006287_T001.exon4 2 203643785 203643897 Zm00001d006287 203642768 203644284 Zm00001d006287c Zm00001d006287,Zm00001d006288 simMerged
Zm00001d006287_T001.exon4 2 203643785 203643897 Zm00001d006287c 203642768 203644284 Zm00001d006287c Zm00001d006287,Zm00001d006288 simMerged
Zm00001d006287_T001.exon5 2 203643985 203644284 Zm00001d006287 203642768 203644284 Zm00001d006287c Zm00001d006287,Zm00001d006288 simMerged
Zm00001d006287_T001.exon5 2 203643985 203644284 Zm00001d006287c 203642768 203644284 Zm00001d006287c Zm00001d006287,Zm00001d006288 simMerged
Zm00001d006291_T001.exon1 2 203787929 203788030 Zm00001d006291 203787929 203790186 Zm00001d006291c Zm00001d006291,Zm00001d006292 simMerged
Zm00001d006291_T001.exon1 2 203787929 203788030 Zm00001d006291c 203787929 203790186 Zm00001d006291c Zm00001d006291,Zm00001d006292 simMerged
Zm00001d006291_T002.exon2 2 203788206 203788398 Zm00001d006291 203787929 203790186 Zm00001d006291c Zm00001d006291,Zm00001d006292 simMerged
Zm00001d006291_T002.exon2 2 203788206 203788398 Zm00001d006291c 203787929 203790186 Zm00001d006291c Zm00001d006291,Zm00001d006292 simMerged
Zm00001d006291_T002.exon3 2 203788738 203789568 Zm00001d006291 203787929 203790186 Zm00001d006291c Zm00001d006291,Zm00001d006292 simMerged
Zm00001d006291_T002.exon3 2 203788738 203789568 Zm00001d006291c 203787929 203790186 Zm00001d006291c Zm00001d006291,Zm00001d006292 simMerged
Zm00001d006291_T001.exon3 2 203789674 203789757 Zm00001d006291 203787929 203790186 Zm00001d006291c Zm00001d006291,Zm00001d006292 simMerged
Zm00001d006291_T001.exon3 2 203789674 203789757 Zm00001d006291c 203787929 203790186 Zm00001d006291c Zm00001d006291,Zm00001d006292 simMerged
Zm00001d006291_T001.exon4 2 203789870 203790186 Zm00001d006291 203787929 203790186 Zm00001d006291c Zm00001d006291,Zm00001d006292 simMerged
Zm00001d006291_T001.exon4 2 203789870 203790186 Zm00001d006291c 203787929 203790186 Zm00001d006291c Zm00001d006291,Zm00001d006292 simMerged
Zm00001d006295_T009.exon5 2 203933418 203933713 Zm00001d006295 203933418 203937816 Zm00001d006295c Zm00001d006295,Zm00001d006296 simMerged
Zm00001d006295_T009.exon5 2 203933418 203933713 Zm00001d006295c 203933418 203937816 Zm00001d006295c Zm00001d006295,Zm00001d006296 simMerged
Zm00001d006295_T009.exon4 2 203933819 203934620 Zm00001d006295 203933418 203937816 Zm00001d006295c Zm00001d006295,Zm00001d006296 simMerged
Zm00001d006295_T009.exon4 2 203933819 203934620 Zm00001d006295c 203933418 203937816 Zm00001d006295c Zm00001d006295,Zm00001d006296 simMerged
Zm00001d006295_T007.exon5 2 203934758 203935148 Zm00001d006295 203933418 203937816 Zm00001d006295c Zm00001d006295,Zm00001d006296 simMerged
Zm00001d006295_T007.exon5 2 203934758 203935148 Zm00001d006295c 203933418 203937816 Zm00001d006295c Zm00001d006295,Zm00001d006296 simMerged
Zm00001d006295_T009.exon2 2 203935234 203936942 Zm00001d006295 203933418 203937816 Zm00001d006295c Zm00001d006295,Zm00001d006296 simMerged
Zm00001d006295_T009.exon2 2 203935234 203936942 Zm00001d006295c 203933418 203937816 Zm00001d006295c Zm00001d006295,Zm00001d006296 simMerged
Zm00001d006295_T009.exon1 2 203937538 203937816 Zm00001d006295 203933418 203937816 Zm00001d006295c Zm00001d006295,Zm00001d006296 simMerged
Zm00001d006295_T009.exon1 2 203937538 203937816 Zm00001d006295c 203933418 203937816 Zm00001d006295c Zm00001d006295,Zm00001d006296 simMerged
Zm00001d006299_T001.exon4 2 204051451 204051724 Zm00001d006299 204051451 204053041 Zm00001d006299c Zm00001d006299,Zm00001d006300 simMerged
Zm00001d006299_T001.exon4 2 204051451 204051724 Zm00001d006299c 204051451 204053041 Zm00001d006299c Zm00001d006299,Zm00001d006300 simMerged
Zm00001d006299_T001.exon3 2 204051816 204051906 Zm00001d006299 204051451 204053041 Zm00001d006299c Zm00001d006299,Zm00001d006300 simMerged
Zm00001d006299_T001.exon3 2 204051816 204051906 Zm00001d006299c 204051451 204053041 Zm00001d006299c Zm00001d006299,Zm00001d006300 simMerged
Zm00001d006299_T001.exon2 2 204051981 204052073 Zm00001d006299 204051451 204053041 Zm00001d006299c Zm00001d006299,Zm00001d006300 simMerged
Zm00001d006299_T001.exon2 2 204051981 204052073 Zm00001d006299c 204051451 204053041 Zm00001d006299c Zm00001d006299,Zm00001d006300 simMerged
Zm00001d006299_T001.exon1 2 204052733 204053041 Zm00001d006299 204051451 204053041 Zm00001d006299c Zm00001d006299,Zm00001d006300 simMerged
Zm00001d006299_T001.exon1 2 204052733 204053041 Zm00001d006299c 204051451 204053041 Zm00001d006299c Zm00001d006299,Zm00001d006300 simMerged
Zm00001d006301_T001.exon1 2 204070449 204070613 Zm00001d006301 204070449 204073025 Zm00001d006301c Zm00001d006301,Zm00001d006302 simMerged
Zm00001d006301_T001.exon1 2 204070449 204070613 Zm00001d006301c 204070449 204073025 Zm00001d006301c Zm00001d006301,Zm00001d006302 simMerged
Zm00001d006301_T001.exon2 2 204070902 204071015 Zm00001d006301 204070449 204073025 Zm00001d006301c Zm00001d006301,Zm00001d006302 simMerged
Zm00001d006301_T001.exon2 2 204070902 204071015 Zm00001d006301c 204070449 204073025 Zm00001d006301c Zm00001d006301,Zm00001d006302 simMerged
Zm00001d006301_T001.exon3 2 204071326 204071404 Zm00001d006301 204070449 204073025 Zm00001d006301c Zm00001d006301,Zm00001d006302 simMerged
Zm00001d006301_T001.exon3 2 204071326 204071404 Zm00001d006301c 204070449 204073025 Zm00001d006301c Zm00001d006301,Zm00001d006302 simMerged
Zm00001d006301_T001.exon4 2 204071614 204073025 Zm00001d006301 204070449 204073025 Zm00001d006301c Zm00001d006301,Zm00001d006302 simMerged
Zm00001d006301_T001.exon4 2 204071614 204073025 Zm00001d006301c 204070449 204073025 Zm00001d006301c Zm00001d006301,Zm00001d006302 simMerged
Zm00001d006304_T001.exon1 2 204086930 204087238 Zm00001d006304 204086930 204088430 Zm00001d006304c Zm00001d006304,Zm00001d006305 simMerged
Zm00001d006304_T001.exon1 2 204086930 204087238 Zm00001d006304c 204086930 204088430 Zm00001d006304c Zm00001d006304,Zm00001d006305 simMerged
Zm00001d006304_T001.exon2 2 204087898 204087990 Zm00001d006304 204086930 204088430 Zm00001d006304c Zm00001d006304,Zm00001d006305 simMerged
Zm00001d006304_T001.exon2 2 204087898 204087990 Zm00001d006304c 204086930 204088430 Zm00001d006304c Zm00001d006304,Zm00001d006305 simMerged
Zm00001d006304_T001.exon3 2 204088065 204088155 Zm00001d006304 204086930 204088430 Zm00001d006304c Zm00001d006304,Zm00001d006305 simMerged
Zm00001d006304_T001.exon3 2 204088065 204088155 Zm00001d006304c 204086930 204088430 Zm00001d006304c Zm00001d006304,Zm00001d006305 simMerged
Zm00001d006304_T001.exon4 2 204088247 204088430 Zm00001d006304 204086930 204088430 Zm00001d006304c Zm00001d006304,Zm00001d006305 simMerged
Zm00001d006304_T001.exon4 2 204088247 204088430 Zm00001d006304c 204086930 204088430 Zm00001d006304c Zm00001d006304,Zm00001d006305 simMerged
Zm00001d006306_T007.exon1 2 204114404 204114524 Zm00001d006306 204114404 204116336 Zm00001d006306c Zm00001d006306,Zm00001d006307 simMerged
Zm00001d006306_T007.exon1 2 204114404 204114524 Zm00001d006306c 204114404 204116336 Zm00001d006306c Zm00001d006306,Zm00001d006307 simMerged
Zm00001d006306_T001.exon3 2 204114612 204114689 Zm00001d006306 204114404 204116336 Zm00001d006306c Zm00001d006306,Zm00001d006307 simMerged
Zm00001d006306_T001.exon3 2 204114612 204114689 Zm00001d006306c 204114404 204116336 Zm00001d006306c Zm00001d006306,Zm00001d006307 simMerged
Zm00001d006306_T001.exon4 2 204114767 204114824 Zm00001d006306 204114404 204116336 Zm00001d006306c Zm00001d006306,Zm00001d006307 simMerged
Zm00001d006306_T001.exon4 2 204114767 204114824 Zm00001d006306c 204114404 204116336 Zm00001d006306c Zm00001d006306,Zm00001d006307 simMerged
Zm00001d006306_T001.exon5 2 204114961 204115005 Zm00001d006306 204114404 204116336 Zm00001d006306c Zm00001d006306,Zm00001d006307 simMerged
Zm00001d006306_T001.exon5 2 204114961 204115005 Zm00001d006306c 204114404 204116336 Zm00001d006306c Zm00001d006306,Zm00001d006307 simMerged
Zm00001d006306_T001.exon6 2 204115508 204115638 Zm00001d006306 204114404 204116336 Zm00001d006306c Zm00001d006306,Zm00001d006307 simMerged
Zm00001d006306_T001.exon6 2 204115508 204115638 Zm00001d006306c 204114404 204116336 Zm00001d006306c Zm00001d006306,Zm00001d006307 simMerged
Zm00001d006306_T008.exon6 2 204115867 204116336 Zm00001d006306 204114404 204116336 Zm00001d006306c Zm00001d006306,Zm00001d006307 simMerged
Zm00001d006306_T008.exon6 2 204115867 204116336 Zm00001d006306c 204114404 204116336 Zm00001d006306c Zm00001d006306,Zm00001d006307 simMerged
Zm00001d006312_T001.exon1 2 204262006 204262752 Zm00001d006312 204262006 204262752 Zm00001d006312c Zm00001d006312,Zm00001d006313 simMerged
Zm00001d006312_T001.exon1 2 204262006 204262752 Zm00001d006312c 204262006 204262752 Zm00001d006312c Zm00001d006312,Zm00001d006313 simMerged
Zm00001d006314_T001.exon4 2 204306849 204308239 Zm00001d006314 204306849 204308874 Zm00001d006314c Zm00001d006314,Zm00001d006315 simMerged
Zm00001d006314_T001.exon4 2 204306849 204308239 Zm00001d006314c 204306849 204308874 Zm00001d006314c Zm00001d006314,Zm00001d006315 simMerged
Zm00001d006314_T001.exon3 2 204308320 204308376 Zm00001d006314 204306849 204308874 Zm00001d006314c Zm00001d006314,Zm00001d006315 simMerged
Zm00001d006314_T001.exon3 2 204308320 204308376 Zm00001d006314c 204306849 204308874 Zm00001d006314c Zm00001d006314,Zm00001d006315 simMerged
Zm00001d006314_T002.exon2 2 204308476 204308589 Zm00001d006314 204306849 204308874 Zm00001d006314c Zm00001d006314,Zm00001d006315 simMerged
Zm00001d006314_T002.exon2 2 204308476 204308589 Zm00001d006314c 204306849 204308874 Zm00001d006314c Zm00001d006314,Zm00001d006315 simMerged
Zm00001d006314_T002.exon1 2 204308675 204308874 Zm00001d006314 204306849 204308874 Zm00001d006314c Zm00001d006314,Zm00001d006315 simMerged
Zm00001d006314_T002.exon1 2 204308675 204308874 Zm00001d006314c 204306849 204308874 Zm00001d006314c Zm00001d006314,Zm00001d006315 simMerged
Zm00001d006322_T004.exon3 2 204521312 204525718 Zm00001d006322 204521312 204527351 Zm00001d006322c Zm00001d006322,Zm00001d006323 simMerged
Zm00001d006322_T004.exon3 2 204521312 204525718 Zm00001d006322c 204521312 204527351 Zm00001d006322c Zm00001d006322,Zm00001d006323 simMerged
Zm00001d006322_T007.exon3 2 204526394 204526457 Zm00001d006322 204521312 204527351 Zm00001d006322c Zm00001d006322,Zm00001d006323 simMerged
Zm00001d006322_T007.exon3 2 204526394 204526457 Zm00001d006322c 204521312 204527351 Zm00001d006322c Zm00001d006322,Zm00001d006323 simMerged
Zm00001d006322_T004.exon1 2 204526942 204527351 Zm00001d006322 204521312 204527351 Zm00001d006322c Zm00001d006322,Zm00001d006323 simMerged
Zm00001d006322_T004.exon1 2 204526942 204527351 Zm00001d006322c 204521312 204527351 Zm00001d006322c Zm00001d006322,Zm00001d006323 simMerged
Zm00001d006324_T002.exon6 2 204611682 204611970 Zm00001d006324 204611682 204615749 Zm00001d006324c Zm00001d006324,Zm00001d006325 simMerged
Zm00001d006324_T002.exon6 2 204611682 204611970 Zm00001d006324c 204611682 204615749 Zm00001d006324c Zm00001d006324,Zm00001d006325 simMerged
Zm00001d006324_T002.exon5 2 204612144 204612423 Zm00001d006324 204611682 204615749 Zm00001d006324c Zm00001d006324,Zm00001d006325 simMerged
Zm00001d006324_T002.exon5 2 204612144 204612423 Zm00001d006324c 204611682 204615749 Zm00001d006324c Zm00001d006324,Zm00001d006325 simMerged
Zm00001d006324_T002.exon4 2 204612833 204614060 Zm00001d006324 204611682 204615749 Zm00001d006324c Zm00001d006324,Zm00001d006325 simMerged
Zm00001d006324_T002.exon4 2 204612833 204614060 Zm00001d006324c 204611682 204615749 Zm00001d006324c Zm00001d006324,Zm00001d006325 simMerged
Zm00001d006324_T002.exon3 2 204614771 204614950 Zm00001d006324 204611682 204615749 Zm00001d006324c Zm00001d006324,Zm00001d006325 simMerged
Zm00001d006324_T002.exon3 2 204614771 204614950 Zm00001d006324c 204611682 204615749 Zm00001d006324c Zm00001d006324,Zm00001d006325 simMerged
Zm00001d006324_T002.exon2 2 204615024 204615382 Zm00001d006324 204611682 204615749 Zm00001d006324c Zm00001d006324,Zm00001d006325 simMerged
Zm00001d006324_T002.exon2 2 204615024 204615382 Zm00001d006324c 204611682 204615749 Zm00001d006324c Zm00001d006324,Zm00001d006325 simMerged
Zm00001d006324_T002.exon1 2 204615468 204615749 Zm00001d006324 204611682 204615749 Zm00001d006324c Zm00001d006324,Zm00001d006325 simMerged
Zm00001d006324_T002.exon1 2 204615468 204615749 Zm00001d006324c 204611682 204615749 Zm00001d006324c Zm00001d006324,Zm00001d006325 simMerged
Zm00001d006327_T001.exon2 2 204637780 204638924 Zm00001d006327 204637780 204641095 Zm00001d006327c Zm00001d006327,Zm00001d006328 simMerged
Zm00001d006327_T001.exon2 2 204637780 204638924 Zm00001d006327c 204637780 204641095 Zm00001d006327c Zm00001d006327,Zm00001d006328 simMerged
Zm00001d006327_T001.exon1 2 204640933 204641095 Zm00001d006327 204637780 204641095 Zm00001d006327c Zm00001d006327,Zm00001d006328 simMerged
Zm00001d006327_T001.exon1 2 204640933 204641095 Zm00001d006327c 204637780 204641095 Zm00001d006327c Zm00001d006327,Zm00001d006328 simMerged
Zm00001d006332_T001.exon2 2 204904645 204905458 Zm00001d006332 204904645 204906248 Zm00001d006332c Zm00001d006332,Zm00001d006333 simMerged
Zm00001d006332_T001.exon2 2 204904645 204905458 Zm00001d006332c 204904645 204906248 Zm00001d006332c Zm00001d006332,Zm00001d006333 simMerged
Zm00001d006332_T001.exon1 2 204905593 204906248 Zm00001d006332 204904645 204906248 Zm00001d006332c Zm00001d006332,Zm00001d006333 simMerged
Zm00001d006332_T001.exon1 2 204905593 204906248 Zm00001d006332c 204904645 204906248 Zm00001d006332c Zm00001d006332,Zm00001d006333 simMerged
Zm00001d006336_T001.exon2 2 204951629 204951988 Zm00001d006336 204951629 204962354 Zm00001d006336c Zm00001d006336,Zm00001d006337 simMerged
Zm00001d006336_T001.exon2 2 204951629 204951988 Zm00001d006336c 204951629 204962354 Zm00001d006336c Zm00001d006336,Zm00001d006337 simMerged
Zm00001d006336_T001.exon1 2 204962070 204962354 Zm00001d006336 204951629 204962354 Zm00001d006336c Zm00001d006336,Zm00001d006337 simMerged
Zm00001d006336_T001.exon1 2 204962070 204962354 Zm00001d006336c 204951629 204962354 Zm00001d006336c Zm00001d006336,Zm00001d006337 simMerged
Zm00001d006341_T001.exon1 2 205066158 205066381 Zm00001d006341 205066158 205070059 Zm00001d006341c Zm00001d006341,Zm00001d006342 simMerged
Zm00001d006341_T001.exon1 2 205066158 205066381 Zm00001d006341c 205066158 205070059 Zm00001d006341c Zm00001d006341,Zm00001d006342 simMerged
Zm00001d006341_T001.exon2 2 205066514 205066663 Zm00001d006341 205066158 205070059 Zm00001d006341c Zm00001d006341,Zm00001d006342 simMerged
Zm00001d006341_T001.exon2 2 205066514 205066663 Zm00001d006341c 205066158 205070059 Zm00001d006341c Zm00001d006341,Zm00001d006342 simMerged
Zm00001d006341_T001.exon3 2 205068349 205068525 Zm00001d006341 205066158 205070059 Zm00001d006341c Zm00001d006341,Zm00001d006342 simMerged
Zm00001d006341_T001.exon3 2 205068349 205068525 Zm00001d006341c 205066158 205070059 Zm00001d006341c Zm00001d006341,Zm00001d006342 simMerged
Zm00001d006341_T001.exon4 2 205068624 205068718 Zm00001d006341 205066158 205070059 Zm00001d006341c Zm00001d006341,Zm00001d006342 simMerged
Zm00001d006341_T001.exon4 2 205068624 205068718 Zm00001d006341c 205066158 205070059 Zm00001d006341c Zm00001d006341,Zm00001d006342 simMerged
Zm00001d006341_T001.exon5 2 205069400 205069510 Zm00001d006341 205066158 205070059 Zm00001d006341c Zm00001d006341,Zm00001d006342 simMerged
Zm00001d006341_T001.exon5 2 205069400 205069510 Zm00001d006341c 205066158 205070059 Zm00001d006341c Zm00001d006341,Zm00001d006342 simMerged
Zm00001d006341_T001.exon6 2 205069654 205070059 Zm00001d006341 205066158 205070059 Zm00001d006341c Zm00001d006341,Zm00001d006342 simMerged
Zm00001d006341_T001.exon6 2 205069654 205070059 Zm00001d006341c 205066158 205070059 Zm00001d006341c Zm00001d006341,Zm00001d006342 simMerged
Zm00001d006343_T001.exon3 2 205076861 205077214 Zm00001d006343 205076861 205080041 Zm00001d006343c Zm00001d006343,Zm00001d006344 simMerged
Zm00001d006343_T001.exon3 2 205076861 205077214 Zm00001d006343c 205076861 205080041 Zm00001d006343c Zm00001d006343,Zm00001d006344 simMerged
Zm00001d006343_T001.exon2 2 205077340 205078854 Zm00001d006343 205076861 205080041 Zm00001d006343c Zm00001d006343,Zm00001d006344 simMerged
Zm00001d006343_T001.exon2 2 205077340 205078854 Zm00001d006343c 205076861 205080041 Zm00001d006343c Zm00001d006343,Zm00001d006344 simMerged
Zm00001d006343_T001.exon1 2 205079780 205080041 Zm00001d006343 205076861 205080041 Zm00001d006343c Zm00001d006343,Zm00001d006344 simMerged
Zm00001d006343_T001.exon1 2 205079780 205080041 Zm00001d006343c 205076861 205080041 Zm00001d006343c Zm00001d006343,Zm00001d006344 simMerged
Zm00001d006345_T002.exon7 2 205186688 205187014 Zm00001d006345 205186688 205195527 Zm00001d006345c Zm00001d006345,Zm00001d006346 simMerged
Zm00001d006345_T002.exon7 2 205186688 205187014 Zm00001d006345c 205186688 205195527 Zm00001d006345c Zm00001d006345,Zm00001d006346 simMerged
Zm00001d006345_T002.exon6 2 205187098 205187163 Zm00001d006345 205186688 205195527 Zm00001d006345c Zm00001d006345,Zm00001d006346 simMerged
Zm00001d006345_T002.exon6 2 205187098 205187163 Zm00001d006345c 205186688 205195527 Zm00001d006345c Zm00001d006345,Zm00001d006346 simMerged
Zm00001d006345_T002.exon5 2 205187510 205187595 Zm00001d006345 205186688 205195527 Zm00001d006345c Zm00001d006345,Zm00001d006346 simMerged
Zm00001d006345_T002.exon5 2 205187510 205187595 Zm00001d006345c 205186688 205195527 Zm00001d006345c Zm00001d006345,Zm00001d006346 simMerged
Zm00001d006345_T002.exon4 2 205187676 205187802 Zm00001d006345 205186688 205195527 Zm00001d006345c Zm00001d006345,Zm00001d006346 simMerged
Zm00001d006345_T002.exon4 2 205187676 205187802 Zm00001d006345c 205186688 205195527 Zm00001d006345c Zm00001d006345,Zm00001d006346 simMerged
Zm00001d006345_T002.exon3 2 205188018 205188109 Zm00001d006345 205186688 205195527 Zm00001d006345c Zm00001d006345,Zm00001d006346 simMerged
Zm00001d006345_T002.exon3 2 205188018 205188109 Zm00001d006345c 205186688 205195527 Zm00001d006345c Zm00001d006345,Zm00001d006346 simMerged
Zm00001d006345_T002.exon2 2 205188579 205188771 Zm00001d006345 205186688 205195527 Zm00001d006345c Zm00001d006345,Zm00001d006346 simMerged
Zm00001d006345_T002.exon2 2 205188579 205188771 Zm00001d006345c 205186688 205195527 Zm00001d006345c Zm00001d006345,Zm00001d006346 simMerged
Zm00001d006345_T002.exon1 2 205195149 205195527 Zm00001d006345 205186688 205195527 Zm00001d006345c Zm00001d006345,Zm00001d006346 simMerged
Zm00001d006345_T002.exon1 2 205195149 205195527 Zm00001d006345c 205186688 205195527 Zm00001d006345c Zm00001d006345,Zm00001d006346 simMerged
Zm00001d006354_T001.exon5 2 205440510 205440880 Zm00001d006354 205440510 205444726 Zm00001d006354c Zm00001d006354,Zm00001d006355 simMerged
Zm00001d006354_T001.exon5 2 205440510 205440880 Zm00001d006354c 205440510 205444726 Zm00001d006354c Zm00001d006354,Zm00001d006355 simMerged
Zm00001d006354_T002.exon4 2 205441404 205441661 Zm00001d006354 205440510 205444726 Zm00001d006354c Zm00001d006354,Zm00001d006355 simMerged
Zm00001d006354_T002.exon4 2 205441404 205441661 Zm00001d006354c 205440510 205444726 Zm00001d006354c Zm00001d006354,Zm00001d006355 simMerged
Zm00001d006354_T002.exon3 2 205441752 205441874 Zm00001d006354 205440510 205444726 Zm00001d006354c Zm00001d006354,Zm00001d006355 simMerged
Zm00001d006354_T002.exon3 2 205441752 205441874 Zm00001d006354c 205440510 205444726 Zm00001d006354c Zm00001d006354,Zm00001d006355 simMerged
Zm00001d006354_T001.exon2 2 205441958 205443618 Zm00001d006354 205440510 205444726 Zm00001d006354c Zm00001d006354,Zm00001d006355 simMerged
Zm00001d006354_T001.exon2 2 205441958 205443618 Zm00001d006354c 205440510 205444726 Zm00001d006354c Zm00001d006354,Zm00001d006355 simMerged
Zm00001d006354_T002.exon1 2 205444501 205444726 Zm00001d006354 205440510 205444726 Zm00001d006354c Zm00001d006354,Zm00001d006355 simMerged
Zm00001d006354_T002.exon1 2 205444501 205444726 Zm00001d006354c 205440510 205444726 Zm00001d006354c Zm00001d006354,Zm00001d006355 simMerged
Zm00001d006358_T001.exon1 2 205687911 205688105 Zm00001d006358 205687911 205689836 Zm00001d006358c Zm00001d006358,Zm00001d006359 simMerged
Zm00001d006358_T001.exon1 2 205687911 205688105 Zm00001d006358c 205687911 205689836 Zm00001d006358c Zm00001d006358,Zm00001d006359 simMerged
Zm00001d006358_T001.exon2 2 205688204 205689836 Zm00001d006358 205687911 205689836 Zm00001d006358c Zm00001d006358,Zm00001d006359 simMerged
Zm00001d006358_T001.exon2 2 205688204 205689836 Zm00001d006358c 205687911 205689836 Zm00001d006358c Zm00001d006358,Zm00001d006359 simMerged
Zm00001d006360_T001.exon4 2 205697587 205698321 Zm00001d006360 205697587 205699901 Zm00001d006360c Zm00001d006360,Zm00001d006361 simMerged
Zm00001d006360_T001.exon4 2 205697587 205698321 Zm00001d006360c 205697587 205699901 Zm00001d006360c Zm00001d006360,Zm00001d006361 simMerged
Zm00001d006360_T002.exon3 2 205698467 205698645 Zm00001d006360 205697587 205699901 Zm00001d006360c Zm00001d006360,Zm00001d006361 simMerged
Zm00001d006360_T002.exon3 2 205698467 205698645 Zm00001d006360c 205697587 205699901 Zm00001d006360c Zm00001d006360,Zm00001d006361 simMerged
Zm00001d006360_T001.exon2 2 205699377 205699495 Zm00001d006360 205697587 205699901 Zm00001d006360c Zm00001d006360,Zm00001d006361 simMerged
Zm00001d006360_T001.exon2 2 205699377 205699495 Zm00001d006360c 205697587 205699901 Zm00001d006360c Zm00001d006360,Zm00001d006361 simMerged
Zm00001d006360_T001.exon1 2 205699673 205699901 Zm00001d006360 205697587 205699901 Zm00001d006360c Zm00001d006360,Zm00001d006361 simMerged
Zm00001d006360_T001.exon1 2 205699673 205699901 Zm00001d006360c 205697587 205699901 Zm00001d006360c Zm00001d006360,Zm00001d006361 simMerged
Zm00001d006364_T001.exon2 2 205730168 205730897 Zm00001d006364 205730168 205731628 Zm00001d006364c Zm00001d006364,Zm00001d006365 simMerged
Zm00001d006364_T001.exon2 2 205730168 205730897 Zm00001d006364c 205730168 205731628 Zm00001d006364c Zm00001d006364,Zm00001d006365 simMerged
Zm00001d006364_T001.exon1 2 205731025 205731628 Zm00001d006364 205730168 205731628 Zm00001d006364c Zm00001d006364,Zm00001d006365 simMerged
Zm00001d006364_T001.exon1 2 205731025 205731628 Zm00001d006364c 205730168 205731628 Zm00001d006364c Zm00001d006364,Zm00001d006365 simMerged
Zm00001d006366_T001.exon3 2 205740243 205740692 Zm00001d006366 205740243 205741773 Zm00001d006366c Zm00001d006366,Zm00001d006367 simMerged
Zm00001d006366_T001.exon3 2 205740243 205740692 Zm00001d006366c 205740243 205741773 Zm00001d006366c Zm00001d006366,Zm00001d006367 simMerged
Zm00001d006366_T001.exon2 2 205741077 205741263 Zm00001d006366 205740243 205741773 Zm00001d006366c Zm00001d006366,Zm00001d006367 simMerged
Zm00001d006366_T001.exon2 2 205741077 205741263 Zm00001d006366c 205740243 205741773 Zm00001d006366c Zm00001d006366,Zm00001d006367 simMerged
Zm00001d006366_T001.exon1 2 205741379 205741773 Zm00001d006366 205740243 205741773 Zm00001d006366c Zm00001d006366,Zm00001d006367 simMerged
Zm00001d006366_T001.exon1 2 205741379 205741773 Zm00001d006366c 205740243 205741773 Zm00001d006366c Zm00001d006366,Zm00001d006367 simMerged
Zm00001d006369_T002.exon3 2 205908412 205909125 Zm00001d006369 205908412 205911375 Zm00001d006369c Zm00001d006369,Zm00001d006370 simMerged
Zm00001d006369_T002.exon3 2 205908412 205909125 Zm00001d006369c 205908412 205911375 Zm00001d006369c Zm00001d006369,Zm00001d006370 simMerged
Zm00001d006369_T002.exon2 2 205910521 205911156 Zm00001d006369 205908412 205911375 Zm00001d006369c Zm00001d006369,Zm00001d006370 simMerged
Zm00001d006369_T002.exon2 2 205910521 205911156 Zm00001d006369c 205908412 205911375 Zm00001d006369c Zm00001d006369,Zm00001d006370 simMerged
Zm00001d006369_T002.exon1 2 205911245 205911375 Zm00001d006369 205908412 205911375 Zm00001d006369c Zm00001d006369,Zm00001d006370 simMerged
Zm00001d006369_T002.exon1 2 205911245 205911375 Zm00001d006369c 205908412 205911375 Zm00001d006369c Zm00001d006369,Zm00001d006370 simMerged
Zm00001d006371_T001.exon1 2 205967632 205970670 Zm00001d006371 205967632 205970670 Zm00001d006371c Zm00001d006371,Zm00001d006372 simMerged
Zm00001d006371_T001.exon1 2 205967632 205970670 Zm00001d006371c 205967632 205970670 Zm00001d006371c Zm00001d006371,Zm00001d006372 simMerged
Zm00001d006373_T002.exon14 2 205996236 205996722 Zm00001d006373 205996236 206013907 Zm00001d006373c Zm00001d006373,Zm00001d006374 simMerged
Zm00001d006373_T002.exon14 2 205996236 205996722 Zm00001d006373c 205996236 206013907 Zm00001d006373c Zm00001d006373,Zm00001d006374 simMerged
Zm00001d006373_T012.exon4 2 205996821 205997181 Zm00001d006373 205996236 206013907 Zm00001d006373c Zm00001d006373,Zm00001d006374 simMerged
Zm00001d006373_T012.exon4 2 205996821 205997181 Zm00001d006373c 205996236 206013907 Zm00001d006373c Zm00001d006373,Zm00001d006374 simMerged
Zm00001d006373_T002.exon12 2 205997334 205997411 Zm00001d006373 205996236 206013907 Zm00001d006373c Zm00001d006373,Zm00001d006374 simMerged
Zm00001d006373_T002.exon12 2 205997334 205997411 Zm00001d006373c 205996236 206013907 Zm00001d006373c Zm00001d006373,Zm00001d006374 simMerged
Zm00001d006373_T012.exon3 2 206000320 206001744 Zm00001d006373 205996236 206013907 Zm00001d006373c Zm00001d006373,Zm00001d006374 simMerged
Zm00001d006373_T012.exon3 2 206000320 206001744 Zm00001d006373c 205996236 206013907 Zm00001d006373c Zm00001d006373,Zm00001d006374 simMerged
Zm00001d006373_T012.exon2 2 206001830 206001967 Zm00001d006373 205996236 206013907 Zm00001d006373c Zm00001d006373,Zm00001d006374 simMerged
Zm00001d006373_T012.exon2 2 206001830 206001967 Zm00001d006373c 205996236 206013907 Zm00001d006373c Zm00001d006373,Zm00001d006374 simMerged
Zm00001d006373_T003.exon6 2 206002068 206005153 Zm00001d006373 205996236 206013907 Zm00001d006373c Zm00001d006373,Zm00001d006374 simMerged
Zm00001d006373_T003.exon6 2 206002068 206005153 Zm00001d006373c 205996236 206013907 Zm00001d006373c Zm00001d006373,Zm00001d006374 simMerged
Zm00001d006373_T010.exon5 2 206009553 206009649 Zm00001d006373 205996236 206013907 Zm00001d006373c Zm00001d006373,Zm00001d006374 simMerged
Zm00001d006373_T010.exon5 2 206009553 206009649 Zm00001d006373c 205996236 206013907 Zm00001d006373c Zm00001d006373,Zm00001d006374 simMerged
Zm00001d006373_T010.exon4 2 206010003 206010124 Zm00001d006373 205996236 206013907 Zm00001d006373c Zm00001d006373,Zm00001d006374 simMerged
Zm00001d006373_T010.exon4 2 206010003 206010124 Zm00001d006373c 205996236 206013907 Zm00001d006373c Zm00001d006373,Zm00001d006374 simMerged
Zm00001d006373_T010.exon3 2 206010192 206010278 Zm00001d006373 205996236 206013907 Zm00001d006373c Zm00001d006373,Zm00001d006374 simMerged
Zm00001d006373_T010.exon3 2 206010192 206010278 Zm00001d006373c 205996236 206013907 Zm00001d006373c Zm00001d006373,Zm00001d006374 simMerged
Zm00001d006373_T010.exon2 2 206012443 206012520 Zm00001d006373 205996236 206013907 Zm00001d006373c Zm00001d006373,Zm00001d006374 simMerged
Zm00001d006373_T010.exon2 2 206012443 206012520 Zm00001d006373c 205996236 206013907 Zm00001d006373c Zm00001d006373,Zm00001d006374 simMerged
Zm00001d006373_T015.exon1 2 206013448 206013907 Zm00001d006373 205996236 206013907 Zm00001d006373c Zm00001d006373,Zm00001d006374 simMerged
Zm00001d006373_T015.exon1 2 206013448 206013907 Zm00001d006373c 205996236 206013907 Zm00001d006373c Zm00001d006373,Zm00001d006374 simMerged
Zm00001d006397_T001.exon1 2 206585770 206587212 Zm00001d006397 206585770 206587212 Zm00001d006397c Zm00001d006397,Zm00001d006398 simMerged
Zm00001d006397_T001.exon1 2 206585770 206587212 Zm00001d006397c 206585770 206587212 Zm00001d006397c Zm00001d006397,Zm00001d006398 simMerged
Zm00001d006410_T001.exon2 2 206972087 206974751 Zm00001d006410 206972087 206978257 Zm00001d006410c Zm00001d006410,Zm00001d006411 simMerged
Zm00001d006410_T001.exon2 2 206972087 206974751 Zm00001d006410c 206972087 206978257 Zm00001d006410c Zm00001d006410,Zm00001d006411 simMerged
Zm00001d006410_T001.exon1 2 206974880 206978257 Zm00001d006410 206972087 206978257 Zm00001d006410c Zm00001d006410,Zm00001d006411 simMerged
Zm00001d006410_T001.exon1 2 206974880 206978257 Zm00001d006410c 206972087 206978257 Zm00001d006410c Zm00001d006410,Zm00001d006411 simMerged
Zm00001d006415_T004.exon1 2 207275220 207275570 Zm00001d006415 207275220 207284884 Zm00001d006415c Zm00001d006415,Zm00001d006416 simMerged
Zm00001d006415_T004.exon1 2 207275220 207275570 Zm00001d006415c 207275220 207284884 Zm00001d006415c Zm00001d006415,Zm00001d006416 simMerged
Zm00001d006415_T010.exon2 2 207275695 207275757 Zm00001d006415 207275220 207284884 Zm00001d006415c Zm00001d006415,Zm00001d006416 simMerged
Zm00001d006415_T010.exon2 2 207275695 207275757 Zm00001d006415c 207275220 207284884 Zm00001d006415c Zm00001d006415,Zm00001d006416 simMerged
Zm00001d006415_T010.exon3 2 207277030 207280474 Zm00001d006415 207275220 207284884 Zm00001d006415c Zm00001d006415,Zm00001d006416 simMerged
Zm00001d006415_T010.exon3 2 207277030 207280474 Zm00001d006415c 207275220 207284884 Zm00001d006415c Zm00001d006415,Zm00001d006416 simMerged
Zm00001d006415_T016.exon3 2 207280569 207280664 Zm00001d006415 207275220 207284884 Zm00001d006415c Zm00001d006415,Zm00001d006416 simMerged
Zm00001d006415_T016.exon3 2 207280569 207280664 Zm00001d006415c 207275220 207284884 Zm00001d006415c Zm00001d006415,Zm00001d006416 simMerged
Zm00001d006415_T016.exon4 2 207280744 207280845 Zm00001d006415 207275220 207284884 Zm00001d006415c Zm00001d006415,Zm00001d006416 simMerged
Zm00001d006415_T016.exon4 2 207280744 207280845 Zm00001d006415c 207275220 207284884 Zm00001d006415c Zm00001d006415,Zm00001d006416 simMerged
Zm00001d006415_T016.exon5 2 207280977 207281074 Zm00001d006415 207275220 207284884 Zm00001d006415c Zm00001d006415,Zm00001d006416 simMerged
Zm00001d006415_T016.exon5 2 207280977 207281074 Zm00001d006415c 207275220 207284884 Zm00001d006415c Zm00001d006415,Zm00001d006416 simMerged
Zm00001d006415_T004.exon7 2 207281175 207281644 Zm00001d006415 207275220 207284884 Zm00001d006415c Zm00001d006415,Zm00001d006416 simMerged
Zm00001d006415_T004.exon7 2 207281175 207281644 Zm00001d006415c 207275220 207284884 Zm00001d006415c Zm00001d006415,Zm00001d006416 simMerged
Zm00001d006415_T018.exon6 2 207281728 207281814 Zm00001d006415 207275220 207284884 Zm00001d006415c Zm00001d006415,Zm00001d006416 simMerged
Zm00001d006415_T018.exon6 2 207281728 207281814 Zm00001d006415c 207275220 207284884 Zm00001d006415c Zm00001d006415,Zm00001d006416 simMerged
Zm00001d006415_T018.exon7 2 207281930 207281984 Zm00001d006415 207275220 207284884 Zm00001d006415c Zm00001d006415,Zm00001d006416 simMerged
Zm00001d006415_T018.exon7 2 207281930 207281984 Zm00001d006415c 207275220 207284884 Zm00001d006415c Zm00001d006415,Zm00001d006416 simMerged
Zm00001d006415_T018.exon8 2 207282571 207282637 Zm00001d006415 207275220 207284884 Zm00001d006415c Zm00001d006415,Zm00001d006416 simMerged
Zm00001d006415_T018.exon8 2 207282571 207282637 Zm00001d006415c 207275220 207284884 Zm00001d006415c Zm00001d006415,Zm00001d006416 simMerged
Zm00001d006415_T006.exon14 2 207282829 207282925 Zm00001d006415 207275220 207284884 Zm00001d006415c Zm00001d006415,Zm00001d006416 simMerged
Zm00001d006415_T006.exon14 2 207282829 207282925 Zm00001d006415c 207275220 207284884 Zm00001d006415c Zm00001d006415,Zm00001d006416 simMerged
Zm00001d006415_T015.exon12 2 207283521 207283582 Zm00001d006415 207275220 207284884 Zm00001d006415c Zm00001d006415,Zm00001d006416 simMerged
Zm00001d006415_T015.exon12 2 207283521 207283582 Zm00001d006415c 207275220 207284884 Zm00001d006415c Zm00001d006415,Zm00001d006416 simMerged
Zm00001d006415_T015.exon13 2 207283670 207283709 Zm00001d006415 207275220 207284884 Zm00001d006415c Zm00001d006415,Zm00001d006416 simMerged
Zm00001d006415_T015.exon13 2 207283670 207283709 Zm00001d006415c 207275220 207284884 Zm00001d006415c Zm00001d006415,Zm00001d006416 simMerged
Zm00001d006415_T015.exon14 2 207283845 207284125 Zm00001d006415 207275220 207284884 Zm00001d006415c Zm00001d006415,Zm00001d006416 simMerged
Zm00001d006415_T015.exon14 2 207283845 207284125 Zm00001d006415c 207275220 207284884 Zm00001d006415c Zm00001d006415,Zm00001d006416 simMerged
Zm00001d006415_T015.exon15 2 207284342 207284884 Zm00001d006415 207275220 207284884 Zm00001d006415c Zm00001d006415,Zm00001d006416 simMerged
Zm00001d006415_T015.exon15 2 207284342 207284884 Zm00001d006415c 207275220 207284884 Zm00001d006415c Zm00001d006415,Zm00001d006416 simMerged
Zm00001d006426_T001.exon3 2 207632720 207633385 Zm00001d006426 207632720 207633785 Zm00001d006426c Zm00001d006426,Zm00001d006427 simMerged
Zm00001d006426_T001.exon3 2 207632720 207633385 Zm00001d006426c 207632720 207633785 Zm00001d006426c Zm00001d006426,Zm00001d006427 simMerged
Zm00001d006426_T001.exon2 2 207633578 207633603 Zm00001d006426 207632720 207633785 Zm00001d006426c Zm00001d006426,Zm00001d006427 simMerged
Zm00001d006426_T001.exon2 2 207633578 207633603 Zm00001d006426c 207632720 207633785 Zm00001d006426c Zm00001d006426,Zm00001d006427 simMerged
Zm00001d006426_T001.exon1 2 207633705 207633785 Zm00001d006426 207632720 207633785 Zm00001d006426c Zm00001d006426,Zm00001d006427 simMerged
Zm00001d006426_T001.exon1 2 207633705 207633785 Zm00001d006426c 207632720 207633785 Zm00001d006426c Zm00001d006426,Zm00001d006427 simMerged
Zm00001d006428_T003.exon1 2 207695638 207695765 Zm00001d006428 207695638 207743821 Zm00001d006428c Zm00001d006428,Zm00001d006429 simMerged
Zm00001d006428_T003.exon1 2 207695638 207695765 Zm00001d006428c 207695638 207743821 Zm00001d006428c Zm00001d006428,Zm00001d006429 simMerged
Zm00001d006428_T003.exon2 2 207695913 207696134 Zm00001d006428 207695638 207743821 Zm00001d006428c Zm00001d006428,Zm00001d006429 simMerged
Zm00001d006428_T003.exon2 2 207695913 207696134 Zm00001d006428c 207695638 207743821 Zm00001d006428c Zm00001d006428,Zm00001d006429 simMerged
Zm00001d006428_T008.exon2 2 207697651 207697896 Zm00001d006428 207695638 207743821 Zm00001d006428c Zm00001d006428,Zm00001d006429 simMerged
Zm00001d006428_T008.exon2 2 207697651 207697896 Zm00001d006428c 207695638 207743821 Zm00001d006428c Zm00001d006428,Zm00001d006429 simMerged
Zm00001d006428_T008.exon3 2 207698562 207698663 Zm00001d006428 207695638 207743821 Zm00001d006428c Zm00001d006428,Zm00001d006429 simMerged
Zm00001d006428_T008.exon3 2 207698562 207698663 Zm00001d006428c 207695638 207743821 Zm00001d006428c Zm00001d006428,Zm00001d006429 simMerged
Zm00001d006428_T008.exon4 2 207698755 207699426 Zm00001d006428 207695638 207743821 Zm00001d006428c Zm00001d006428,Zm00001d006429 simMerged
Zm00001d006428_T008.exon4 2 207698755 207699426 Zm00001d006428c 207695638 207743821 Zm00001d006428c Zm00001d006428,Zm00001d006429 simMerged
Zm00001d006428_T008.exon5 2 207714605 207714655 Zm00001d006428 207695638 207743821 Zm00001d006428c Zm00001d006428,Zm00001d006429 simMerged
Zm00001d006428_T008.exon5 2 207714605 207714655 Zm00001d006428c 207695638 207743821 Zm00001d006428c Zm00001d006428,Zm00001d006429 simMerged
Zm00001d006428_T008.exon6 2 207714820 207717495 Zm00001d006428 207695638 207743821 Zm00001d006428c Zm00001d006428,Zm00001d006429 simMerged
Zm00001d006428_T008.exon6 2 207714820 207717495 Zm00001d006428c 207695638 207743821 Zm00001d006428c Zm00001d006428,Zm00001d006429 simMerged
Zm00001d006428_T004.exon8 2 207719184 207719531 Zm00001d006428 207695638 207743821 Zm00001d006428c Zm00001d006428,Zm00001d006429 simMerged
Zm00001d006428_T004.exon8 2 207719184 207719531 Zm00001d006428c 207695638 207743821 Zm00001d006428c Zm00001d006428,Zm00001d006429 simMerged
Zm00001d006428_T004.exon9 2 207720550 207720655 Zm00001d006428 207695638 207743821 Zm00001d006428c Zm00001d006428,Zm00001d006429 simMerged
Zm00001d006428_T004.exon9 2 207720550 207720655 Zm00001d006428c 207695638 207743821 Zm00001d006428c Zm00001d006428,Zm00001d006429 simMerged
Zm00001d006428_T004.exon10 2 207720683 207720944 Zm00001d006428 207695638 207743821 Zm00001d006428c Zm00001d006428,Zm00001d006429 simMerged
Zm00001d006428_T004.exon10 2 207720683 207720944 Zm00001d006428c 207695638 207743821 Zm00001d006428c Zm00001d006428,Zm00001d006429 simMerged
Zm00001d006428_T018.exon8 2 207740265 207740332 Zm00001d006428 207695638 207743821 Zm00001d006428c Zm00001d006428,Zm00001d006429 simMerged
Zm00001d006428_T018.exon8 2 207740265 207740332 Zm00001d006428c 207695638 207743821 Zm00001d006428c Zm00001d006428,Zm00001d006429 simMerged
Zm00001d006428_T018.exon9 2 207740453 207741059 Zm00001d006428 207695638 207743821 Zm00001d006428c Zm00001d006428,Zm00001d006429 simMerged
Zm00001d006428_T018.exon9 2 207740453 207741059 Zm00001d006428c 207695638 207743821 Zm00001d006428c Zm00001d006428,Zm00001d006429 simMerged
Zm00001d006428_T004.exon13 2 207741353 207743821 Zm00001d006428 207695638 207743821 Zm00001d006428c Zm00001d006428,Zm00001d006429 simMerged
Zm00001d006428_T004.exon13 2 207741353 207743821 Zm00001d006428c 207695638 207743821 Zm00001d006428c Zm00001d006428,Zm00001d006429 simMerged
Zm00001d006434_T001.exon4 2 207982033 207982977 Zm00001d006434 207982033 207983752 Zm00001d006434c Zm00001d006434,Zm00001d006435 simMerged
Zm00001d006434_T001.exon4 2 207982033 207982977 Zm00001d006434c 207982033 207983752 Zm00001d006434c Zm00001d006434,Zm00001d006435 simMerged
Zm00001d006434_T001.exon3 2 207983069 207983301 Zm00001d006434 207982033 207983752 Zm00001d006434c Zm00001d006434,Zm00001d006435 simMerged
Zm00001d006434_T001.exon3 2 207983069 207983301 Zm00001d006434c 207982033 207983752 Zm00001d006434c Zm00001d006434,Zm00001d006435 simMerged
Zm00001d006434_T001.exon2 2 207983404 207983479 Zm00001d006434 207982033 207983752 Zm00001d006434c Zm00001d006434,Zm00001d006435 simMerged
Zm00001d006434_T001.exon2 2 207983404 207983479 Zm00001d006434c 207982033 207983752 Zm00001d006434c Zm00001d006434,Zm00001d006435 simMerged
Zm00001d006434_T001.exon1 2 207983633 207983752 Zm00001d006434 207982033 207983752 Zm00001d006434c Zm00001d006434,Zm00001d006435 simMerged
Zm00001d006434_T001.exon1 2 207983633 207983752 Zm00001d006434c 207982033 207983752 Zm00001d006434c Zm00001d006434,Zm00001d006435 simMerged
Zm00001d006445_T001.exon1 2 208367742 208368556 Zm00001d006445 208367742 208368556 Zm00001d006445c Zm00001d006445,Zm00001d006446 simMerged
Zm00001d006445_T001.exon1 2 208367742 208368556 Zm00001d006445c 208367742 208368556 Zm00001d006445c Zm00001d006445,Zm00001d006446 simMerged
Zm00001d006447_T001.exon1 2 208477091 208477483 Zm00001d006447 208477091 208479569 Zm00001d006447c Zm00001d006447,Zm00001d006448 simMerged
Zm00001d006447_T001.exon1 2 208477091 208477483 Zm00001d006447c 208477091 208479569 Zm00001d006447c Zm00001d006447,Zm00001d006448 simMerged
Zm00001d006447_T001.exon2 2 208478646 208478741 Zm00001d006447 208477091 208479569 Zm00001d006447c Zm00001d006447,Zm00001d006448 simMerged
Zm00001d006447_T001.exon2 2 208478646 208478741 Zm00001d006447c 208477091 208479569 Zm00001d006447c Zm00001d006447,Zm00001d006448 simMerged
Zm00001d006447_T001.exon3 2 208478850 208479569 Zm00001d006447 208477091 208479569 Zm00001d006447c Zm00001d006447,Zm00001d006448 simMerged
Zm00001d006447_T001.exon3 2 208478850 208479569 Zm00001d006447c 208477091 208479569 Zm00001d006447c Zm00001d006447,Zm00001d006448 simMerged
Zm00001d006458_T001.exon1 2 208855966 208856205 Zm00001d006458 208855966 208856205 Zm00001d006458c Zm00001d006458,Zm00001d006459 simMerged
Zm00001d006458_T001.exon1 2 208855966 208856205 Zm00001d006458c 208855966 208856205 Zm00001d006458c Zm00001d006458,Zm00001d006459 simMerged
Zm00001d006462_T001.exon1 2 208892470 208892755 Zm00001d006462 208892470 208895849 Zm00001d006462c Zm00001d006462,Zm00001d006463 simMerged
Zm00001d006462_T001.exon1 2 208892470 208892755 Zm00001d006462c 208892470 208895849 Zm00001d006462c Zm00001d006462,Zm00001d006463 simMerged
Zm00001d006462_T001.exon2 2 208892846 208892983 Zm00001d006462 208892470 208895849 Zm00001d006462c Zm00001d006462,Zm00001d006463 simMerged
Zm00001d006462_T001.exon2 2 208892846 208892983 Zm00001d006462c 208892470 208895849 Zm00001d006462c Zm00001d006462,Zm00001d006463 simMerged
Zm00001d006462_T001.exon3 2 208893759 208893875 Zm00001d006462 208892470 208895849 Zm00001d006462c Zm00001d006462,Zm00001d006463 simMerged
Zm00001d006462_T001.exon3 2 208893759 208893875 Zm00001d006462c 208892470 208895849 Zm00001d006462c Zm00001d006462,Zm00001d006463 simMerged
Zm00001d006462_T001.exon4 2 208893940 208894554 Zm00001d006462 208892470 208895849 Zm00001d006462c Zm00001d006462,Zm00001d006463 simMerged
Zm00001d006462_T001.exon4 2 208893940 208894554 Zm00001d006462c 208892470 208895849 Zm00001d006462c Zm00001d006462,Zm00001d006463 simMerged
Zm00001d006462_T001.exon5 2 208894812 208895247 Zm00001d006462 208892470 208895849 Zm00001d006462c Zm00001d006462,Zm00001d006463 simMerged
Zm00001d006462_T001.exon5 2 208894812 208895247 Zm00001d006462c 208892470 208895849 Zm00001d006462c Zm00001d006462,Zm00001d006463 simMerged
Zm00001d006462_T001.exon6 2 208895358 208895849 Zm00001d006462 208892470 208895849 Zm00001d006462c Zm00001d006462,Zm00001d006463 simMerged
Zm00001d006462_T001.exon6 2 208895358 208895849 Zm00001d006462c 208892470 208895849 Zm00001d006462c Zm00001d006462,Zm00001d006463 simMerged
Zm00001d006478_T001.exon1 2 209558257 209560494 Zm00001d006478 209558257 209560494 Zm00001d006478c Zm00001d006478,Zm00001d006479 simMerged
Zm00001d006478_T001.exon1 2 209558257 209560494 Zm00001d006478c 209558257 209560494 Zm00001d006478c Zm00001d006478,Zm00001d006479 simMerged
Zm00001d006483_T001.exon5 2 209674889 209675443 Zm00001d006483 209674889 209678812 Zm00001d006483c Zm00001d006483,Zm00001d006484 simMerged
Zm00001d006483_T001.exon5 2 209674889 209675443 Zm00001d006483c 209674889 209678812 Zm00001d006483c Zm00001d006483,Zm00001d006484 simMerged
Zm00001d006483_T001.exon4 2 209676953 209677027 Zm00001d006483 209674889 209678812 Zm00001d006483c Zm00001d006483,Zm00001d006484 simMerged
Zm00001d006483_T001.exon4 2 209676953 209677027 Zm00001d006483c 209674889 209678812 Zm00001d006483c Zm00001d006483,Zm00001d006484 simMerged
Zm00001d006483_T001.exon3 2 209677190 209677218 Zm00001d006483 209674889 209678812 Zm00001d006483c Zm00001d006483,Zm00001d006484 simMerged
Zm00001d006483_T001.exon3 2 209677190 209677218 Zm00001d006483c 209674889 209678812 Zm00001d006483c Zm00001d006483,Zm00001d006484 simMerged
Zm00001d006483_T001.exon2 2 209677373 209677666 Zm00001d006483 209674889 209678812 Zm00001d006483c Zm00001d006483,Zm00001d006484 simMerged
Zm00001d006483_T001.exon2 2 209677373 209677666 Zm00001d006483c 209674889 209678812 Zm00001d006483c Zm00001d006483,Zm00001d006484 simMerged
Zm00001d006483_T001.exon1 2 209677760 209678812 Zm00001d006483 209674889 209678812 Zm00001d006483c Zm00001d006483,Zm00001d006484 simMerged
Zm00001d006483_T001.exon1 2 209677760 209678812 Zm00001d006483c 209674889 209678812 Zm00001d006483c Zm00001d006483,Zm00001d006484 simMerged
Zm00001d006485_T002.exon2 2 209683285 209683784 Zm00001d006485 209683285 209684252 Zm00001d006485c Zm00001d006485,Zm00001d006486 simMerged
Zm00001d006485_T002.exon2 2 209683285 209683784 Zm00001d006485c 209683285 209684252 Zm00001d006485c Zm00001d006485,Zm00001d006486 simMerged
Zm00001d006485_T002.exon1 2 209683863 209684252 Zm00001d006485 209683285 209684252 Zm00001d006485c Zm00001d006485,Zm00001d006486 simMerged
Zm00001d006485_T002.exon1 2 209683863 209684252 Zm00001d006485c 209683285 209684252 Zm00001d006485c Zm00001d006485,Zm00001d006486 simMerged
Zm00001d006487_T001.exon1 2 209722039 209722491 Zm00001d006487 209722039 209724213 Zm00001d006487c Zm00001d006487,Zm00001d006488 simMerged
Zm00001d006487_T001.exon1 2 209722039 209722491 Zm00001d006487c 209722039 209724213 Zm00001d006487c Zm00001d006487,Zm00001d006488 simMerged
Zm00001d006487_T001.exon2 2 209722596 209722679 Zm00001d006487 209722039 209724213 Zm00001d006487c Zm00001d006487,Zm00001d006488 simMerged
Zm00001d006487_T001.exon2 2 209722596 209722679 Zm00001d006487c 209722039 209724213 Zm00001d006487c Zm00001d006487,Zm00001d006488 simMerged
Zm00001d006487_T001.exon3 2 209722795 209722872 Zm00001d006487 209722039 209724213 Zm00001d006487c Zm00001d006487,Zm00001d006488 simMerged
Zm00001d006487_T001.exon3 2 209722795 209722872 Zm00001d006487c 209722039 209724213 Zm00001d006487c Zm00001d006487,Zm00001d006488 simMerged
Zm00001d006487_T001.exon4 2 209723386 209723811 Zm00001d006487 209722039 209724213 Zm00001d006487c Zm00001d006487,Zm00001d006488 simMerged
Zm00001d006487_T001.exon4 2 209723386 209723811 Zm00001d006487c 209722039 209724213 Zm00001d006487c Zm00001d006487,Zm00001d006488 simMerged
Zm00001d006487_T001.exon5 2 209724139 209724213 Zm00001d006487 209722039 209724213 Zm00001d006487c Zm00001d006487,Zm00001d006488 simMerged
Zm00001d006487_T001.exon5 2 209724139 209724213 Zm00001d006487c 209722039 209724213 Zm00001d006487c Zm00001d006487,Zm00001d006488 simMerged
Zm00001d006499_T001.exon1 2 210028068 210028500 Zm00001d006499 210028068 210034099 Zm00001d006499c Zm00001d006499,Zm00001d006500 simMerged
Zm00001d006499_T001.exon1 2 210028068 210028500 Zm00001d006499c 210028068 210034099 Zm00001d006499c Zm00001d006499,Zm00001d006500 simMerged
Zm00001d006499_T001.exon2 2 210028859 210030777 Zm00001d006499 210028068 210034099 Zm00001d006499c Zm00001d006499,Zm00001d006500 simMerged
Zm00001d006499_T001.exon2 2 210028859 210030777 Zm00001d006499c 210028068 210034099 Zm00001d006499c Zm00001d006499,Zm00001d006500 simMerged
Zm00001d006499_T001.exon3 2 210030867 210031314 Zm00001d006499 210028068 210034099 Zm00001d006499c Zm00001d006499,Zm00001d006500 simMerged
Zm00001d006499_T001.exon3 2 210030867 210031314 Zm00001d006499c 210028068 210034099 Zm00001d006499c Zm00001d006499,Zm00001d006500 simMerged
Zm00001d006499_T001.exon4 2 210031424 210031599 Zm00001d006499 210028068 210034099 Zm00001d006499c Zm00001d006499,Zm00001d006500 simMerged
Zm00001d006499_T001.exon4 2 210031424 210031599 Zm00001d006499c 210028068 210034099 Zm00001d006499c Zm00001d006499,Zm00001d006500 simMerged
Zm00001d006499_T001.exon5 2 210031720 210031878 Zm00001d006499 210028068 210034099 Zm00001d006499c Zm00001d006499,Zm00001d006500 simMerged
Zm00001d006499_T001.exon5 2 210031720 210031878 Zm00001d006499c 210028068 210034099 Zm00001d006499c Zm00001d006499,Zm00001d006500 simMerged
Zm00001d006499_T001.exon6 2 210031976 210032070 Zm00001d006499 210028068 210034099 Zm00001d006499c Zm00001d006499,Zm00001d006500 simMerged
Zm00001d006499_T001.exon6 2 210031976 210032070 Zm00001d006499c 210028068 210034099 Zm00001d006499c Zm00001d006499,Zm00001d006500 simMerged
Zm00001d006499_T001.exon7 2 210032120 210033095 Zm00001d006499 210028068 210034099 Zm00001d006499c Zm00001d006499,Zm00001d006500 simMerged
Zm00001d006499_T001.exon7 2 210032120 210033095 Zm00001d006499c 210028068 210034099 Zm00001d006499c Zm00001d006499,Zm00001d006500 simMerged
Zm00001d006499_T001.exon8 2 210033176 210033334 Zm00001d006499 210028068 210034099 Zm00001d006499c Zm00001d006499,Zm00001d006500 simMerged
Zm00001d006499_T001.exon8 2 210033176 210033334 Zm00001d006499c 210028068 210034099 Zm00001d006499c Zm00001d006499,Zm00001d006500 simMerged
Zm00001d006499_T001.exon9 2 210033409 210034099 Zm00001d006499 210028068 210034099 Zm00001d006499c Zm00001d006499,Zm00001d006500 simMerged
Zm00001d006499_T001.exon9 2 210033409 210034099 Zm00001d006499c 210028068 210034099 Zm00001d006499c Zm00001d006499,Zm00001d006500 simMerged
Zm00001d006505_T002.exon1 2 210159896 210161224 Zm00001d006505 210159896 210162567 Zm00001d006505c Zm00001d006505,Zm00001d006506 simMerged
Zm00001d006505_T002.exon1 2 210159896 210161224 Zm00001d006505c 210159896 210162567 Zm00001d006505c Zm00001d006505,Zm00001d006506 simMerged
Zm00001d006505_T002.exon2 2 210161680 210162567 Zm00001d006505 210159896 210162567 Zm00001d006505c Zm00001d006505,Zm00001d006506 simMerged
Zm00001d006505_T002.exon2 2 210161680 210162567 Zm00001d006505c 210159896 210162567 Zm00001d006505c Zm00001d006505,Zm00001d006506 simMerged
Zm00001d006515_T001.exon1 2 210334269 210334853 Zm00001d006515 210334269 210334853 Zm00001d006515c Zm00001d006515,Zm00001d006516 simMerged
Zm00001d006515_T001.exon1 2 210334269 210334853 Zm00001d006515c 210334269 210334853 Zm00001d006515c Zm00001d006515,Zm00001d006516 simMerged
Zm00001d006523_T001.exon4 2 210473035 210473160 Zm00001d006523 210473035 210474122 Zm00001d006523c Zm00001d006523,Zm00001d006524 simMerged
Zm00001d006523_T001.exon4 2 210473035 210473160 Zm00001d006523c 210473035 210474122 Zm00001d006523c Zm00001d006523,Zm00001d006524 simMerged
Zm00001d006523_T001.exon3 2 210473235 210473356 Zm00001d006523 210473035 210474122 Zm00001d006523c Zm00001d006523,Zm00001d006524 simMerged
Zm00001d006523_T001.exon3 2 210473235 210473356 Zm00001d006523c 210473035 210474122 Zm00001d006523c Zm00001d006523,Zm00001d006524 simMerged
Zm00001d006523_T001.exon2 2 210473432 210473481 Zm00001d006523 210473035 210474122 Zm00001d006523c Zm00001d006523,Zm00001d006524 simMerged
Zm00001d006523_T001.exon2 2 210473432 210473481 Zm00001d006523c 210473035 210474122 Zm00001d006523c Zm00001d006523,Zm00001d006524 simMerged
Zm00001d006523_T001.exon1 2 210473959 210474122 Zm00001d006523 210473035 210474122 Zm00001d006523c Zm00001d006523,Zm00001d006524 simMerged
Zm00001d006523_T001.exon1 2 210473959 210474122 Zm00001d006523c 210473035 210474122 Zm00001d006523c Zm00001d006523,Zm00001d006524 simMerged
Zm00001d006526_T001.exon1 2 210505757 210507076 Zm00001d006526 210505757 210507076 Zm00001d006526c Zm00001d006526,Zm00001d006527 simMerged
Zm00001d006526_T001.exon1 2 210505757 210507076 Zm00001d006526c 210505757 210507076 Zm00001d006526c Zm00001d006526,Zm00001d006527 simMerged
Zm00001d006530_T001.exon1 2 210561983 210562019 Zm00001d006530 210561983 210564651 Zm00001d006530c Zm00001d006530,Zm00001d006531 simMerged
Zm00001d006530_T001.exon1 2 210561983 210562019 Zm00001d006530c 210561983 210564651 Zm00001d006530c Zm00001d006530,Zm00001d006531 simMerged
Zm00001d006530_T001.exon2 2 210562651 210562751 Zm00001d006530 210561983 210564651 Zm00001d006530c Zm00001d006530,Zm00001d006531 simMerged
Zm00001d006530_T001.exon2 2 210562651 210562751 Zm00001d006530c 210561983 210564651 Zm00001d006530c Zm00001d006530,Zm00001d006531 simMerged
Zm00001d006530_T001.exon3 2 210562832 210562980 Zm00001d006530 210561983 210564651 Zm00001d006530c Zm00001d006530,Zm00001d006531 simMerged
Zm00001d006530_T001.exon3 2 210562832 210562980 Zm00001d006530c 210561983 210564651 Zm00001d006530c Zm00001d006530,Zm00001d006531 simMerged
Zm00001d006530_T001.exon4 2 210563141 210563681 Zm00001d006530 210561983 210564651 Zm00001d006530c Zm00001d006530,Zm00001d006531 simMerged
Zm00001d006530_T001.exon4 2 210563141 210563681 Zm00001d006530c 210561983 210564651 Zm00001d006530c Zm00001d006530,Zm00001d006531 simMerged
Zm00001d006530_T001.exon5 2 210563874 210564113 Zm00001d006530 210561983 210564651 Zm00001d006530c Zm00001d006530,Zm00001d006531 simMerged
Zm00001d006530_T001.exon5 2 210563874 210564113 Zm00001d006530c 210561983 210564651 Zm00001d006530c Zm00001d006530,Zm00001d006531 simMerged
Zm00001d006530_T001.exon6 2 210564189 210564281 Zm00001d006530 210561983 210564651 Zm00001d006530c Zm00001d006530,Zm00001d006531 simMerged
Zm00001d006530_T001.exon6 2 210564189 210564281 Zm00001d006530c 210561983 210564651 Zm00001d006530c Zm00001d006530,Zm00001d006531 simMerged
Zm00001d006530_T001.exon7 2 210564382 210564467 Zm00001d006530 210561983 210564651 Zm00001d006530c Zm00001d006530,Zm00001d006531 simMerged
Zm00001d006530_T001.exon7 2 210564382 210564467 Zm00001d006530c 210561983 210564651 Zm00001d006530c Zm00001d006530,Zm00001d006531 simMerged
Zm00001d006530_T001.exon8 2 210564561 210564651 Zm00001d006530 210561983 210564651 Zm00001d006530c Zm00001d006530,Zm00001d006531 simMerged
Zm00001d006530_T001.exon8 2 210564561 210564651 Zm00001d006530c 210561983 210564651 Zm00001d006530c Zm00001d006530,Zm00001d006531 simMerged
Zm00001d006537_T001.exon1 2 210669956 210670232 Zm00001d006537 210669956 210670713 Zm00001d006537c Zm00001d006537,Zm00001d006538 simMerged
Zm00001d006537_T001.exon1 2 210669956 210670232 Zm00001d006537c 210669956 210670713 Zm00001d006537c Zm00001d006537,Zm00001d006538 simMerged
Zm00001d006537_T001.exon2 2 210670322 210670713 Zm00001d006537 210669956 210670713 Zm00001d006537c Zm00001d006537,Zm00001d006538 simMerged
Zm00001d006537_T001.exon2 2 210670322 210670713 Zm00001d006537c 210669956 210670713 Zm00001d006537c Zm00001d006537,Zm00001d006538 simMerged
Zm00001d006545_T001.exon5 2 210726900 210726982 Zm00001d006545 210726900 210728335 Zm00001d006545c Zm00001d006545,Zm00001d006546 simMerged
Zm00001d006545_T001.exon5 2 210726900 210726982 Zm00001d006545c 210726900 210728335 Zm00001d006545c Zm00001d006545,Zm00001d006546 simMerged
Zm00001d006545_T001.exon4 2 210727055 210727091 Zm00001d006545 210726900 210728335 Zm00001d006545c Zm00001d006545,Zm00001d006546 simMerged
Zm00001d006545_T001.exon4 2 210727055 210727091 Zm00001d006545c 210726900 210728335 Zm00001d006545c Zm00001d006545,Zm00001d006546 simMerged
Zm00001d006545_T001.exon3 2 210727208 210727256 Zm00001d006545 210726900 210728335 Zm00001d006545c Zm00001d006545,Zm00001d006546 simMerged
Zm00001d006545_T001.exon3 2 210727208 210727256 Zm00001d006545c 210726900 210728335 Zm00001d006545c Zm00001d006545,Zm00001d006546 simMerged
Zm00001d006545_T001.exon2 2 210727376 210727478 Zm00001d006545 210726900 210728335 Zm00001d006545c Zm00001d006545,Zm00001d006546 simMerged
Zm00001d006545_T001.exon2 2 210727376 210727478 Zm00001d006545c 210726900 210728335 Zm00001d006545c Zm00001d006545,Zm00001d006546 simMerged
Zm00001d006545_T001.exon1 2 210728099 210728335 Zm00001d006545 210726900 210728335 Zm00001d006545c Zm00001d006545,Zm00001d006546 simMerged
Zm00001d006545_T001.exon1 2 210728099 210728335 Zm00001d006545c 210726900 210728335 Zm00001d006545c Zm00001d006545,Zm00001d006546 simMerged
Zm00001d006547_T001.exon1 2 210775108 210775460 Zm00001d006547 210775108 210776396 Zm00001d006547c Zm00001d006547,Zm00001d006548 simMerged
Zm00001d006547_T001.exon1 2 210775108 210775460 Zm00001d006547c 210775108 210776396 Zm00001d006547c Zm00001d006547,Zm00001d006548 simMerged
Zm00001d006547_T001.exon2 2 210775901 210776396 Zm00001d006547 210775108 210776396 Zm00001d006547c Zm00001d006547,Zm00001d006548 simMerged
Zm00001d006547_T001.exon2 2 210775901 210776396 Zm00001d006547c 210775108 210776396 Zm00001d006547c Zm00001d006547,Zm00001d006548 simMerged
Zm00001d006549_T005.exon7 2 210779632 210780953 Zm00001d006549 210779632 210785969 Zm00001d006549c Zm00001d006549,Zm00001d006550 simMerged
Zm00001d006549_T005.exon7 2 210779632 210780953 Zm00001d006549c 210779632 210785969 Zm00001d006549c Zm00001d006549,Zm00001d006550 simMerged
Zm00001d006549_T024.exon5 2 210781416 210781651 Zm00001d006549 210779632 210785969 Zm00001d006549c Zm00001d006549,Zm00001d006550 simMerged
Zm00001d006549_T024.exon5 2 210781416 210781651 Zm00001d006549c 210779632 210785969 Zm00001d006549c Zm00001d006549,Zm00001d006550 simMerged
Zm00001d006549_T024.exon4 2 210782069 210782268 Zm00001d006549 210779632 210785969 Zm00001d006549c Zm00001d006549,Zm00001d006550 simMerged
Zm00001d006549_T024.exon4 2 210782069 210782268 Zm00001d006549c 210779632 210785969 Zm00001d006549c Zm00001d006549,Zm00001d006550 simMerged
Zm00001d006549_T024.exon3 2 210782354 210783038 Zm00001d006549 210779632 210785969 Zm00001d006549c Zm00001d006549,Zm00001d006550 simMerged
Zm00001d006549_T024.exon3 2 210782354 210783038 Zm00001d006549c 210779632 210785969 Zm00001d006549c Zm00001d006549,Zm00001d006550 simMerged
Zm00001d006549_T005.exon3 2 210783301 210783943 Zm00001d006549 210779632 210785969 Zm00001d006549c Zm00001d006549,Zm00001d006550 simMerged
Zm00001d006549_T005.exon3 2 210783301 210783943 Zm00001d006549c 210779632 210785969 Zm00001d006549c Zm00001d006549,Zm00001d006550 simMerged
Zm00001d006549_T005.exon2 2 210783967 210784963 Zm00001d006549 210779632 210785969 Zm00001d006549c Zm00001d006549,Zm00001d006550 simMerged
Zm00001d006549_T005.exon2 2 210783967 210784963 Zm00001d006549c 210779632 210785969 Zm00001d006549c Zm00001d006549,Zm00001d006550 simMerged
Zm00001d006549_T005.exon1 2 210785050 210785969 Zm00001d006549 210779632 210785969 Zm00001d006549c Zm00001d006549,Zm00001d006550 simMerged
Zm00001d006549_T005.exon1 2 210785050 210785969 Zm00001d006549c 210779632 210785969 Zm00001d006549c Zm00001d006549,Zm00001d006550 simMerged
Zm00001d006551_T001.exon1 2 210843272 210843324 Zm00001d006551 210843272 210854196 Zm00001d006551c Zm00001d006551,Zm00001d006552 simMerged
Zm00001d006551_T001.exon1 2 210843272 210843324 Zm00001d006551c 210843272 210854196 Zm00001d006551c Zm00001d006551,Zm00001d006552 simMerged
Zm00001d006551_T001.exon2 2 210843441 210843564 Zm00001d006551 210843272 210854196 Zm00001d006551c Zm00001d006551,Zm00001d006552 simMerged
Zm00001d006551_T001.exon2 2 210843441 210843564 Zm00001d006551c 210843272 210854196 Zm00001d006551c Zm00001d006551,Zm00001d006552 simMerged
Zm00001d006551_T001.exon3 2 210843645 210843675 Zm00001d006551 210843272 210854196 Zm00001d006551c Zm00001d006551,Zm00001d006552 simMerged
Zm00001d006551_T001.exon3 2 210843645 210843675 Zm00001d006551c 210843272 210854196 Zm00001d006551c Zm00001d006551,Zm00001d006552 simMerged
Zm00001d006551_T001.exon4 2 210852551 210854196 Zm00001d006551 210843272 210854196 Zm00001d006551c Zm00001d006551,Zm00001d006552 simMerged
Zm00001d006551_T001.exon4 2 210852551 210854196 Zm00001d006551c 210843272 210854196 Zm00001d006551c Zm00001d006551,Zm00001d006552 simMerged
Zm00001d006553_T001.exon1 2 210882336 210885112 Zm00001d006553 210882336 210885962 Zm00001d006553c Zm00001d006553,Zm00001d006554 simMerged
Zm00001d006553_T001.exon1 2 210882336 210885112 Zm00001d006553c 210882336 210885962 Zm00001d006553c Zm00001d006553,Zm00001d006554 simMerged
Zm00001d006553_T001.exon2 2 210885367 210885962 Zm00001d006553 210882336 210885962 Zm00001d006553c Zm00001d006553,Zm00001d006554 simMerged
Zm00001d006553_T001.exon2 2 210885367 210885962 Zm00001d006553c 210882336 210885962 Zm00001d006553c Zm00001d006553,Zm00001d006554 simMerged
Zm00001d006562_T001.exon3 2 210984967 210985373 Zm00001d006562 210984967 210987670 Zm00001d006562c Zm00001d006562,Zm00001d006563 simMerged
Zm00001d006562_T001.exon3 2 210984967 210985373 Zm00001d006562c 210984967 210987670 Zm00001d006562c Zm00001d006562,Zm00001d006563 simMerged
Zm00001d006562_T001.exon2 2 210985513 210985903 Zm00001d006562 210984967 210987670 Zm00001d006562c Zm00001d006562,Zm00001d006563 simMerged
Zm00001d006562_T001.exon2 2 210985513 210985903 Zm00001d006562c 210984967 210987670 Zm00001d006562c Zm00001d006562,Zm00001d006563 simMerged
Zm00001d006562_T001.exon1 2 210987220 210987670 Zm00001d006562 210984967 210987670 Zm00001d006562c Zm00001d006562,Zm00001d006563 simMerged
Zm00001d006562_T001.exon1 2 210987220 210987670 Zm00001d006562c 210984967 210987670 Zm00001d006562c Zm00001d006562,Zm00001d006563 simMerged
Zm00001d006566_T001.exon1 2 211038725 211038800 Zm00001d006566 211038725 211040460 Zm00001d006566c Zm00001d006566,Zm00001d006567 simMerged
Zm00001d006566_T001.exon1 2 211038725 211038800 Zm00001d006566c 211038725 211040460 Zm00001d006566c Zm00001d006566,Zm00001d006567 simMerged
Zm00001d006566_T001.exon2 2 211039485 211039553 Zm00001d006566 211038725 211040460 Zm00001d006566c Zm00001d006566,Zm00001d006567 simMerged
Zm00001d006566_T001.exon2 2 211039485 211039553 Zm00001d006566c 211038725 211040460 Zm00001d006566c Zm00001d006566,Zm00001d006567 simMerged
Zm00001d006566_T001.exon3 2 211039640 211040460 Zm00001d006566 211038725 211040460 Zm00001d006566c Zm00001d006566,Zm00001d006567 simMerged
Zm00001d006566_T001.exon3 2 211039640 211040460 Zm00001d006566c 211038725 211040460 Zm00001d006566c Zm00001d006566,Zm00001d006567 simMerged
Zm00001d006568_T001.exon1 2 211141306 211141986 Zm00001d006568 211141306 211141986 Zm00001d006568c Zm00001d006568,Zm00001d006569 simMerged
Zm00001d006568_T001.exon1 2 211141306 211141986 Zm00001d006568c 211141306 211141986 Zm00001d006568c Zm00001d006568,Zm00001d006569 simMerged
Zm00001d006570_T001.exon4 2 211208560 211208956 Zm00001d006570 211208560 211216294 Zm00001d006570c Zm00001d006570,Zm00001d006571 simMerged
Zm00001d006570_T001.exon4 2 211208560 211208956 Zm00001d006570c 211208560 211216294 Zm00001d006570c Zm00001d006570,Zm00001d006571 simMerged
Zm00001d006570_T001.exon3 2 211215201 211215394 Zm00001d006570 211208560 211216294 Zm00001d006570c Zm00001d006570,Zm00001d006571 simMerged
Zm00001d006570_T001.exon3 2 211215201 211215394 Zm00001d006570c 211208560 211216294 Zm00001d006570c Zm00001d006570,Zm00001d006571 simMerged
Zm00001d006570_T003.exon3 2 211215526 211215593 Zm00001d006570 211208560 211216294 Zm00001d006570c Zm00001d006570,Zm00001d006571 simMerged
Zm00001d006570_T003.exon3 2 211215526 211215593 Zm00001d006570c 211208560 211216294 Zm00001d006570c Zm00001d006570,Zm00001d006571 simMerged
Zm00001d006570_T003.exon2 2 211215739 211215822 Zm00001d006570 211208560 211216294 Zm00001d006570c Zm00001d006570,Zm00001d006571 simMerged
Zm00001d006570_T003.exon2 2 211215739 211215822 Zm00001d006570c 211208560 211216294 Zm00001d006570c Zm00001d006570,Zm00001d006571 simMerged
Zm00001d006570_T001.exon1 2 211215939 211216294 Zm00001d006570 211208560 211216294 Zm00001d006570c Zm00001d006570,Zm00001d006571 simMerged
Zm00001d006570_T001.exon1 2 211215939 211216294 Zm00001d006570c 211208560 211216294 Zm00001d006570c Zm00001d006570,Zm00001d006571 simMerged
Zm00001d006576_T001.exon1 2 211370317 211370424 Zm00001d006576 211370317 211372558 Zm00001d006576c Zm00001d006576,Zm00001d006577 simMerged
Zm00001d006576_T001.exon1 2 211370317 211370424 Zm00001d006576c 211370317 211372558 Zm00001d006576c Zm00001d006576,Zm00001d006577 simMerged
Zm00001d006576_T001.exon2 2 211371299 211371376 Zm00001d006576 211370317 211372558 Zm00001d006576c Zm00001d006576,Zm00001d006577 simMerged
Zm00001d006576_T001.exon2 2 211371299 211371376 Zm00001d006576c 211370317 211372558 Zm00001d006576c Zm00001d006576,Zm00001d006577 simMerged
Zm00001d006576_T001.exon3 2 211371767 211371901 Zm00001d006576 211370317 211372558 Zm00001d006576c Zm00001d006576,Zm00001d006577 simMerged
Zm00001d006576_T001.exon3 2 211371767 211371901 Zm00001d006576c 211370317 211372558 Zm00001d006576c Zm00001d006576,Zm00001d006577 simMerged
Zm00001d006576_T001.exon4 2 211371977 211372558 Zm00001d006576 211370317 211372558 Zm00001d006576c Zm00001d006576,Zm00001d006577 simMerged
Zm00001d006576_T001.exon4 2 211371977 211372558 Zm00001d006576c 211370317 211372558 Zm00001d006576c Zm00001d006576,Zm00001d006577 simMerged
Zm00001d006579_T001.exon5 2 211430697 211430841 Zm00001d006579 211430697 211432641 Zm00001d006579c Zm00001d006579,Zm00001d006580 simMerged
Zm00001d006579_T001.exon5 2 211430697 211430841 Zm00001d006579c 211430697 211432641 Zm00001d006579c Zm00001d006579,Zm00001d006580 simMerged
Zm00001d006579_T001.exon4 2 211431247 211431452 Zm00001d006579 211430697 211432641 Zm00001d006579c Zm00001d006579,Zm00001d006580 simMerged
Zm00001d006579_T001.exon4 2 211431247 211431452 Zm00001d006579c 211430697 211432641 Zm00001d006579c Zm00001d006579,Zm00001d006580 simMerged
Zm00001d006579_T001.exon3 2 211431546 211431596 Zm00001d006579 211430697 211432641 Zm00001d006579c Zm00001d006579,Zm00001d006580 simMerged
Zm00001d006579_T001.exon3 2 211431546 211431596 Zm00001d006579c 211430697 211432641 Zm00001d006579c Zm00001d006579,Zm00001d006580 simMerged
Zm00001d006579_T001.exon2 2 211431682 211431747 Zm00001d006579 211430697 211432641 Zm00001d006579c Zm00001d006579,Zm00001d006580 simMerged
Zm00001d006579_T001.exon2 2 211431682 211431747 Zm00001d006579c 211430697 211432641 Zm00001d006579c Zm00001d006579,Zm00001d006580 simMerged
Zm00001d006579_T001.exon1 2 211432252 211432641 Zm00001d006579 211430697 211432641 Zm00001d006579c Zm00001d006579,Zm00001d006580 simMerged
Zm00001d006579_T001.exon1 2 211432252 211432641 Zm00001d006579c 211430697 211432641 Zm00001d006579c Zm00001d006579,Zm00001d006580 simMerged
Zm00001d006590_T002.exon2 2 211722679 211722991 Zm00001d006590 211722679 211724978 Zm00001d006590c Zm00001d006590,Zm00001d006591 simMerged
Zm00001d006590_T002.exon2 2 211722679 211722991 Zm00001d006590c 211722679 211724978 Zm00001d006590c Zm00001d006590,Zm00001d006591 simMerged
Zm00001d006590_T002.exon1 2 211723120 211724978 Zm00001d006590 211722679 211724978 Zm00001d006590c Zm00001d006590,Zm00001d006591 simMerged
Zm00001d006590_T002.exon1 2 211723120 211724978 Zm00001d006590c 211722679 211724978 Zm00001d006590c Zm00001d006590,Zm00001d006591 simMerged
Zm00001d006595_T002.exon1 2 211790818 211791797 Zm00001d006595 211790818 211794614 Zm00001d006595c Zm00001d006595,Zm00001d006596 simMerged
Zm00001d006595_T002.exon1 2 211790818 211791797 Zm00001d006595c 211790818 211794614 Zm00001d006595c Zm00001d006595,Zm00001d006596 simMerged
Zm00001d006595_T001.exon3 2 211791893 211791993 Zm00001d006595 211790818 211794614 Zm00001d006595c Zm00001d006595,Zm00001d006596 simMerged
Zm00001d006595_T001.exon3 2 211791893 211791993 Zm00001d006595c 211790818 211794614 Zm00001d006595c Zm00001d006595,Zm00001d006596 simMerged
Zm00001d006595_T001.exon4 2 211792155 211792227 Zm00001d006595 211790818 211794614 Zm00001d006595c Zm00001d006595,Zm00001d006596 simMerged
Zm00001d006595_T001.exon4 2 211792155 211792227 Zm00001d006595c 211790818 211794614 Zm00001d006595c Zm00001d006595,Zm00001d006596 simMerged
Zm00001d006595_T001.exon5 2 211792414 211792500 Zm00001d006595 211790818 211794614 Zm00001d006595c Zm00001d006595,Zm00001d006596 simMerged
Zm00001d006595_T001.exon5 2 211792414 211792500 Zm00001d006595c 211790818 211794614 Zm00001d006595c Zm00001d006595,Zm00001d006596 simMerged
Zm00001d006595_T001.exon6 2 211792612 211792689 Zm00001d006595 211790818 211794614 Zm00001d006595c Zm00001d006595,Zm00001d006596 simMerged
Zm00001d006595_T001.exon6 2 211792612 211792689 Zm00001d006595c 211790818 211794614 Zm00001d006595c Zm00001d006595,Zm00001d006596 simMerged
Zm00001d006595_T001.exon7 2 211792826 211792896 Zm00001d006595 211790818 211794614 Zm00001d006595c Zm00001d006595,Zm00001d006596 simMerged
Zm00001d006595_T001.exon7 2 211792826 211792896 Zm00001d006595c 211790818 211794614 Zm00001d006595c Zm00001d006595,Zm00001d006596 simMerged
Zm00001d006595_T002.exon7 2 211793442 211793604 Zm00001d006595 211790818 211794614 Zm00001d006595c Zm00001d006595,Zm00001d006596 simMerged
Zm00001d006595_T002.exon7 2 211793442 211793604 Zm00001d006595c 211790818 211794614 Zm00001d006595c Zm00001d006595,Zm00001d006596 simMerged
Zm00001d006595_T002.exon8 2 211793626 211793747 Zm00001d006595 211790818 211794614 Zm00001d006595c Zm00001d006595,Zm00001d006596 simMerged
Zm00001d006595_T002.exon8 2 211793626 211793747 Zm00001d006595c 211790818 211794614 Zm00001d006595c Zm00001d006595,Zm00001d006596 simMerged
Zm00001d006595_T001.exon9 2 211793862 211793984 Zm00001d006595 211790818 211794614 Zm00001d006595c Zm00001d006595,Zm00001d006596 simMerged
Zm00001d006595_T001.exon9 2 211793862 211793984 Zm00001d006595c 211790818 211794614 Zm00001d006595c Zm00001d006595,Zm00001d006596 simMerged
Zm00001d006595_T001.exon10 2 211794087 211794614 Zm00001d006595 211790818 211794614 Zm00001d006595c Zm00001d006595,Zm00001d006596 simMerged
Zm00001d006595_T001.exon10 2 211794087 211794614 Zm00001d006595c 211790818 211794614 Zm00001d006595c Zm00001d006595,Zm00001d006596 simMerged
Zm00001d006608_T001.exon2 2 212460728 212461382 Zm00001d006608 212460728 212464470 Zm00001d006608c Zm00001d006608,Zm00001d006609 simMerged
Zm00001d006608_T001.exon2 2 212460728 212461382 Zm00001d006608c 212460728 212464470 Zm00001d006608c Zm00001d006608,Zm00001d006609 simMerged
Zm00001d006608_T001.exon1 2 212463891 212464470 Zm00001d006608 212460728 212464470 Zm00001d006608c Zm00001d006608,Zm00001d006609 simMerged
Zm00001d006608_T001.exon1 2 212463891 212464470 Zm00001d006608c 212460728 212464470 Zm00001d006608c Zm00001d006608,Zm00001d006609 simMerged
Zm00001d006611_T001.exon1 2 212555875 212556879 Zm00001d006611 212555875 212556879 Zm00001d006611c Zm00001d006611,Zm00001d006612 simMerged
Zm00001d006611_T001.exon1 2 212555875 212556879 Zm00001d006611c 212555875 212556879 Zm00001d006611c Zm00001d006611,Zm00001d006612 simMerged
Zm00001d006620_T002.exon4 2 212765615 212766442 Zm00001d006620 212765615 212768754 Zm00001d006620c Zm00001d006620,Zm00001d006621 simMerged
Zm00001d006620_T002.exon4 2 212765615 212766442 Zm00001d006620c 212765615 212768754 Zm00001d006620c Zm00001d006620,Zm00001d006621 simMerged
Zm00001d006620_T002.exon3 2 212767829 212767984 Zm00001d006620 212765615 212768754 Zm00001d006620c Zm00001d006620,Zm00001d006621 simMerged
Zm00001d006620_T002.exon3 2 212767829 212767984 Zm00001d006620c 212765615 212768754 Zm00001d006620c Zm00001d006620,Zm00001d006621 simMerged
Zm00001d006620_T002.exon2 2 212768195 212768306 Zm00001d006620 212765615 212768754 Zm00001d006620c Zm00001d006620,Zm00001d006621 simMerged
Zm00001d006620_T002.exon2 2 212768195 212768306 Zm00001d006620c 212765615 212768754 Zm00001d006620c Zm00001d006620,Zm00001d006621 simMerged
Zm00001d006620_T002.exon1 2 212768489 212768754 Zm00001d006620 212765615 212768754 Zm00001d006620c Zm00001d006620,Zm00001d006621 simMerged
Zm00001d006620_T002.exon1 2 212768489 212768754 Zm00001d006620c 212765615 212768754 Zm00001d006620c Zm00001d006620,Zm00001d006621 simMerged
Zm00001d006627_T001.exon1 2 212876418 212878508 Zm00001d006627 212876418 212878508 Zm00001d006627c Zm00001d006627,Zm00001d006628 simMerged
Zm00001d006627_T001.exon1 2 212876418 212878508 Zm00001d006627c 212876418 212878508 Zm00001d006627c Zm00001d006627,Zm00001d006628 simMerged
Zm00001d006638_T001.exon1 2 213100782 213101629 Zm00001d006638 213100782 213104544 Zm00001d006638c Zm00001d006638,Zm00001d006639 simMerged
Zm00001d006638_T001.exon1 2 213100782 213101629 Zm00001d006638c 213100782 213104544 Zm00001d006638c Zm00001d006638,Zm00001d006639 simMerged
Zm00001d006638_T001.exon2 2 213102833 213103223 Zm00001d006638 213100782 213104544 Zm00001d006638c Zm00001d006638,Zm00001d006639 simMerged
Zm00001d006638_T001.exon2 2 213102833 213103223 Zm00001d006638c 213100782 213104544 Zm00001d006638c Zm00001d006638,Zm00001d006639 simMerged
Zm00001d006638_T001.exon3 2 213103313 213103426 Zm00001d006638 213100782 213104544 Zm00001d006638c Zm00001d006638,Zm00001d006639 simMerged
Zm00001d006638_T001.exon3 2 213103313 213103426 Zm00001d006638c 213100782 213104544 Zm00001d006638c Zm00001d006638,Zm00001d006639 simMerged
Zm00001d006638_T001.exon4 2 213103533 213104544 Zm00001d006638 213100782 213104544 Zm00001d006638c Zm00001d006638,Zm00001d006639 simMerged
Zm00001d006638_T001.exon4 2 213103533 213104544 Zm00001d006638c 213100782 213104544 Zm00001d006638c Zm00001d006638,Zm00001d006639 simMerged
Zm00001d006640_T002.exon1 2 213253596 213254956 Zm00001d006640 213253596 213258122 Zm00001d006640c Zm00001d006640,Zm00001d006641 simMerged
Zm00001d006640_T002.exon1 2 213253596 213254956 Zm00001d006640c 213253596 213258122 Zm00001d006640c Zm00001d006640,Zm00001d006641 simMerged
Zm00001d006640_T002.exon2 2 213257028 213257277 Zm00001d006640 213253596 213258122 Zm00001d006640c Zm00001d006640,Zm00001d006641 simMerged
Zm00001d006640_T002.exon2 2 213257028 213257277 Zm00001d006640c 213253596 213258122 Zm00001d006640c Zm00001d006640,Zm00001d006641 simMerged
Zm00001d006640_T001.exon3 2 213257368 213258122 Zm00001d006640 213253596 213258122 Zm00001d006640c Zm00001d006640,Zm00001d006641 simMerged
Zm00001d006640_T001.exon3 2 213257368 213258122 Zm00001d006640c 213253596 213258122 Zm00001d006640c Zm00001d006640,Zm00001d006641 simMerged
Zm00001d006643_T001.exon1 2 213281749 213282171 Zm00001d006643 213281749 213282171 Zm00001d006643c Zm00001d006643,Zm00001d006644 simMerged
Zm00001d006643_T001.exon1 2 213281749 213282171 Zm00001d006643c 213281749 213282171 Zm00001d006643c Zm00001d006643,Zm00001d006644 simMerged
Zm00001d006645_T020.exon1 2 213336334 213341238 Zm00001d006645 213336334 213343661 Zm00001d006645c Zm00001d006645,Zm00001d006646 simMerged
Zm00001d006645_T020.exon1 2 213336334 213341238 Zm00001d006645c 213336334 213343661 Zm00001d006645c Zm00001d006645,Zm00001d006646 simMerged
Zm00001d006645_T020.exon2 2 213341324 213343661 Zm00001d006645 213336334 213343661 Zm00001d006645c Zm00001d006645,Zm00001d006646 simMerged
Zm00001d006645_T020.exon2 2 213341324 213343661 Zm00001d006645c 213336334 213343661 Zm00001d006645c Zm00001d006645,Zm00001d006646 simMerged
Zm00001d006651_T005.exon1 2 213473962 213474185 Zm00001d006651 213473962 213477743 Zm00001d006651c Zm00001d006651,Zm00001d006652 simMerged
Zm00001d006651_T005.exon1 2 213473962 213474185 Zm00001d006651c 213473962 213477743 Zm00001d006651c Zm00001d006651,Zm00001d006652 simMerged
Zm00001d006651_T005.exon2 2 213475061 213475275 Zm00001d006651 213473962 213477743 Zm00001d006651c Zm00001d006651,Zm00001d006652 simMerged
Zm00001d006651_T005.exon2 2 213475061 213475275 Zm00001d006651c 213473962 213477743 Zm00001d006651c Zm00001d006651,Zm00001d006652 simMerged
Zm00001d006651_T002.exon3 2 213475368 213475567 Zm00001d006651 213473962 213477743 Zm00001d006651c Zm00001d006651,Zm00001d006652 simMerged
Zm00001d006651_T002.exon3 2 213475368 213475567 Zm00001d006651c 213473962 213477743 Zm00001d006651c Zm00001d006651,Zm00001d006652 simMerged
Zm00001d006651_T002.exon4 2 213476188 213476696 Zm00001d006651 213473962 213477743 Zm00001d006651c Zm00001d006651,Zm00001d006652 simMerged
Zm00001d006651_T002.exon4 2 213476188 213476696 Zm00001d006651c 213473962 213477743 Zm00001d006651c Zm00001d006651,Zm00001d006652 simMerged
Zm00001d006651_T002.exon5 2 213476808 213477743 Zm00001d006651 213473962 213477743 Zm00001d006651c Zm00001d006651,Zm00001d006652 simMerged
Zm00001d006651_T002.exon5 2 213476808 213477743 Zm00001d006651c 213473962 213477743 Zm00001d006651c Zm00001d006651,Zm00001d006652 simMerged
Zm00001d006653_T001.exon1 2 213547650 213548585 Zm00001d006653 213547650 213548585 Zm00001d006653c Zm00001d006653,Zm00001d006654 simMerged
Zm00001d006653_T001.exon1 2 213547650 213548585 Zm00001d006653c 213547650 213548585 Zm00001d006653c Zm00001d006653,Zm00001d006654 simMerged
Zm00001d006656_T001.exon2 2 213605594 213605773 Zm00001d006656 213605594 213606086 Zm00001d006656c Zm00001d006656,Zm00001d006657 simMerged
Zm00001d006656_T001.exon2 2 213605594 213605773 Zm00001d006656c 213605594 213606086 Zm00001d006656c Zm00001d006656,Zm00001d006657 simMerged
Zm00001d006656_T001.exon1 2 213605904 213606086 Zm00001d006656 213605594 213606086 Zm00001d006656c Zm00001d006656,Zm00001d006657 simMerged
Zm00001d006656_T001.exon1 2 213605904 213606086 Zm00001d006656c 213605594 213606086 Zm00001d006656c Zm00001d006656,Zm00001d006657 simMerged
Zm00001d006658_T005.exon1 2 213742759 213747017 Zm00001d006658 213742759 213749883 Zm00001d006658c Zm00001d006658,Zm00001d006659 simMerged
Zm00001d006658_T005.exon1 2 213742759 213747017 Zm00001d006658c 213742759 213749883 Zm00001d006658c Zm00001d006658,Zm00001d006659 simMerged
Zm00001d006658_T002.exon3 2 213747249 213747379 Zm00001d006658 213742759 213749883 Zm00001d006658c Zm00001d006658,Zm00001d006659 simMerged
Zm00001d006658_T002.exon3 2 213747249 213747379 Zm00001d006658c 213742759 213749883 Zm00001d006658c Zm00001d006658,Zm00001d006659 simMerged
Zm00001d006658_T002.exon4 2 213747586 213748842 Zm00001d006658 213742759 213749883 Zm00001d006658c Zm00001d006658,Zm00001d006659 simMerged
Zm00001d006658_T002.exon4 2 213747586 213748842 Zm00001d006658c 213742759 213749883 Zm00001d006658c Zm00001d006658,Zm00001d006659 simMerged
Zm00001d006658_T002.exon5 2 213749394 213749421 Zm00001d006658 213742759 213749883 Zm00001d006658c Zm00001d006658,Zm00001d006659 simMerged
Zm00001d006658_T002.exon5 2 213749394 213749421 Zm00001d006658c 213742759 213749883 Zm00001d006658c Zm00001d006658,Zm00001d006659 simMerged
Zm00001d006658_T005.exon5 2 213749507 213749883 Zm00001d006658 213742759 213749883 Zm00001d006658c Zm00001d006658,Zm00001d006659 simMerged
Zm00001d006658_T005.exon5 2 213749507 213749883 Zm00001d006658c 213742759 213749883 Zm00001d006658c Zm00001d006658,Zm00001d006659 simMerged
Zm00001d006668_T001.exon1 2 213897891 213899273 Zm00001d006668 213897891 213899273 Zm00001d006668c Zm00001d006668,Zm00001d006669 simMerged
Zm00001d006668_T001.exon1 2 213897891 213899273 Zm00001d006668c 213897891 213899273 Zm00001d006668c Zm00001d006668,Zm00001d006669 simMerged
Zm00001d006672_T001.exon1 2 214008603 214009003 Zm00001d006672 214008603 214009815 Zm00001d006672c Zm00001d006672,Zm00001d006673 simMerged
Zm00001d006672_T001.exon1 2 214008603 214009003 Zm00001d006672c 214008603 214009815 Zm00001d006672c Zm00001d006672,Zm00001d006673 simMerged
Zm00001d006672_T001.exon2 2 214009126 214009211 Zm00001d006672 214008603 214009815 Zm00001d006672c Zm00001d006672,Zm00001d006673 simMerged
Zm00001d006672_T001.exon2 2 214009126 214009211 Zm00001d006672c 214008603 214009815 Zm00001d006672c Zm00001d006672,Zm00001d006673 simMerged
Zm00001d006672_T001.exon3 2 214009300 214009815 Zm00001d006672 214008603 214009815 Zm00001d006672c Zm00001d006672,Zm00001d006673 simMerged
Zm00001d006672_T001.exon3 2 214009300 214009815 Zm00001d006672c 214008603 214009815 Zm00001d006672c Zm00001d006672,Zm00001d006673 simMerged
Zm00001d006679_T001.exon5 2 214112550 214112816 Zm00001d006679 214112550 214117471 Zm00001d006679c Zm00001d006679,Zm00001d006680 simMerged
Zm00001d006679_T001.exon5 2 214112550 214112816 Zm00001d006679c 214112550 214117471 Zm00001d006679c Zm00001d006679,Zm00001d006680 simMerged
Zm00001d006679_T001.exon4 2 214114359 214114520 Zm00001d006679 214112550 214117471 Zm00001d006679c Zm00001d006679,Zm00001d006680 simMerged
Zm00001d006679_T001.exon4 2 214114359 214114520 Zm00001d006679c 214112550 214117471 Zm00001d006679c Zm00001d006679,Zm00001d006680 simMerged
Zm00001d006679_T001.exon3 2 214116312 214116512 Zm00001d006679 214112550 214117471 Zm00001d006679c Zm00001d006679,Zm00001d006680 simMerged
Zm00001d006679_T001.exon3 2 214116312 214116512 Zm00001d006679c 214112550 214117471 Zm00001d006679c Zm00001d006679,Zm00001d006680 simMerged
Zm00001d006679_T001.exon2 2 214116610 214116794 Zm00001d006679 214112550 214117471 Zm00001d006679c Zm00001d006679,Zm00001d006680 simMerged
Zm00001d006679_T001.exon2 2 214116610 214116794 Zm00001d006679c 214112550 214117471 Zm00001d006679c Zm00001d006679,Zm00001d006680 simMerged
Zm00001d006679_T001.exon1 2 214116963 214117471 Zm00001d006679 214112550 214117471 Zm00001d006679c Zm00001d006679,Zm00001d006680 simMerged
Zm00001d006679_T001.exon1 2 214116963 214117471 Zm00001d006679c 214112550 214117471 Zm00001d006679c Zm00001d006679,Zm00001d006680 simMerged
Zm00001d006682_T002.exon1 2 214232044 214232344 Zm00001d006682 214232044 214235313 Zm00001d006682c Zm00001d006682,Zm00001d006683 simMerged
Zm00001d006682_T002.exon1 2 214232044 214232344 Zm00001d006682c 214232044 214235313 Zm00001d006682c Zm00001d006682,Zm00001d006683 simMerged
Zm00001d006682_T002.exon2 2 214232481 214232883 Zm00001d006682 214232044 214235313 Zm00001d006682c Zm00001d006682,Zm00001d006683 simMerged
Zm00001d006682_T002.exon2 2 214232481 214232883 Zm00001d006682c 214232044 214235313 Zm00001d006682c Zm00001d006682,Zm00001d006683 simMerged
Zm00001d006682_T002.exon3 2 214233034 214233616 Zm00001d006682 214232044 214235313 Zm00001d006682c Zm00001d006682,Zm00001d006683 simMerged
Zm00001d006682_T002.exon3 2 214233034 214233616 Zm00001d006682c 214232044 214235313 Zm00001d006682c Zm00001d006682,Zm00001d006683 simMerged
Zm00001d006682_T002.exon4 2 214233716 214235313 Zm00001d006682 214232044 214235313 Zm00001d006682c Zm00001d006682,Zm00001d006683 simMerged
Zm00001d006682_T002.exon4 2 214233716 214235313 Zm00001d006682c 214232044 214235313 Zm00001d006682c Zm00001d006682,Zm00001d006683 simMerged
Zm00001d006688_T001.exon1 2 214472464 214472643 Zm00001d006688 214472464 214474594 Zm00001d006688c Zm00001d006688,Zm00001d006689 simMerged
Zm00001d006688_T001.exon1 2 214472464 214472643 Zm00001d006688c 214472464 214474594 Zm00001d006688c Zm00001d006688,Zm00001d006689 simMerged
Zm00001d006688_T001.exon2 2 214472754 214474594 Zm00001d006688 214472464 214474594 Zm00001d006688c Zm00001d006688,Zm00001d006689 simMerged
Zm00001d006688_T001.exon2 2 214472754 214474594 Zm00001d006688c 214472464 214474594 Zm00001d006688c Zm00001d006688,Zm00001d006689 simMerged
Zm00001d006695_T001.exon6 2 214515629 214518972 Zm00001d006695 214515629 214522493 Zm00001d006695c Zm00001d006695,Zm00001d006696 simMerged
Zm00001d006695_T001.exon6 2 214515629 214518972 Zm00001d006695c 214515629 214522493 Zm00001d006695c Zm00001d006695,Zm00001d006696 simMerged
Zm00001d006695_T001.exon5 2 214519058 214520008 Zm00001d006695 214515629 214522493 Zm00001d006695c Zm00001d006695,Zm00001d006696 simMerged
Zm00001d006695_T001.exon5 2 214519058 214520008 Zm00001d006695c 214515629 214522493 Zm00001d006695c Zm00001d006695,Zm00001d006696 simMerged
Zm00001d006695_T001.exon4 2 214520093 214520158 Zm00001d006695 214515629 214522493 Zm00001d006695c Zm00001d006695,Zm00001d006696 simMerged
Zm00001d006695_T001.exon4 2 214520093 214520158 Zm00001d006695c 214515629 214522493 Zm00001d006695c Zm00001d006695,Zm00001d006696 simMerged
Zm00001d006695_T001.exon3 2 214520256 214520360 Zm00001d006695 214515629 214522493 Zm00001d006695c Zm00001d006695,Zm00001d006696 simMerged
Zm00001d006695_T001.exon3 2 214520256 214520360 Zm00001d006695c 214515629 214522493 Zm00001d006695c Zm00001d006695,Zm00001d006696 simMerged
Zm00001d006695_T001.exon2 2 214520441 214520999 Zm00001d006695 214515629 214522493 Zm00001d006695c Zm00001d006695,Zm00001d006696 simMerged
Zm00001d006695_T001.exon2 2 214520441 214520999 Zm00001d006695c 214515629 214522493 Zm00001d006695c Zm00001d006695,Zm00001d006696 simMerged
Zm00001d006695_T001.exon1 2 214522362 214522493 Zm00001d006695 214515629 214522493 Zm00001d006695c Zm00001d006695,Zm00001d006696 simMerged
Zm00001d006695_T001.exon1 2 214522362 214522493 Zm00001d006695c 214515629 214522493 Zm00001d006695c Zm00001d006695,Zm00001d006696 simMerged
Zm00001d006698_T001.exon1 2 214594840 214594949 Zm00001d006698 214594840 214595698 Zm00001d006698c Zm00001d006698,Zm00001d006699 simMerged
Zm00001d006698_T001.exon1 2 214594840 214594949 Zm00001d006698c 214594840 214595698 Zm00001d006698c Zm00001d006698,Zm00001d006699 simMerged
Zm00001d006698_T001.exon2 2 214595057 214595112 Zm00001d006698 214594840 214595698 Zm00001d006698c Zm00001d006698,Zm00001d006699 simMerged
Zm00001d006698_T001.exon2 2 214595057 214595112 Zm00001d006698c 214594840 214595698 Zm00001d006698c Zm00001d006698,Zm00001d006699 simMerged
Zm00001d006698_T001.exon3 2 214595209 214595296 Zm00001d006698 214594840 214595698 Zm00001d006698c Zm00001d006698,Zm00001d006699 simMerged
Zm00001d006698_T001.exon3 2 214595209 214595296 Zm00001d006698c 214594840 214595698 Zm00001d006698c Zm00001d006698,Zm00001d006699 simMerged
Zm00001d006698_T001.exon4 2 214595429 214595698 Zm00001d006698 214594840 214595698 Zm00001d006698c Zm00001d006698,Zm00001d006699 simMerged
Zm00001d006698_T001.exon4 2 214595429 214595698 Zm00001d006698c 214594840 214595698 Zm00001d006698c Zm00001d006698,Zm00001d006699 simMerged
Zm00001d006700_T006.exon1 2 214673651 214673964 Zm00001d006700 214673651 214677583 Zm00001d006700c Zm00001d006700,Zm00001d006701 simMerged
Zm00001d006700_T006.exon1 2 214673651 214673964 Zm00001d006700c 214673651 214677583 Zm00001d006700c Zm00001d006700,Zm00001d006701 simMerged
Zm00001d006700_T003.exon2 2 214675169 214675241 Zm00001d006700 214673651 214677583 Zm00001d006700c Zm00001d006700,Zm00001d006701 simMerged
Zm00001d006700_T003.exon2 2 214675169 214675241 Zm00001d006700c 214673651 214677583 Zm00001d006700c Zm00001d006700,Zm00001d006701 simMerged
Zm00001d006700_T006.exon3 2 214675312 214675466 Zm00001d006700 214673651 214677583 Zm00001d006700c Zm00001d006700,Zm00001d006701 simMerged
Zm00001d006700_T006.exon3 2 214675312 214675466 Zm00001d006700c 214673651 214677583 Zm00001d006700c Zm00001d006700,Zm00001d006701 simMerged
Zm00001d006700_T003.exon4 2 214675549 214676238 Zm00001d006700 214673651 214677583 Zm00001d006700c Zm00001d006700,Zm00001d006701 simMerged
Zm00001d006700_T003.exon4 2 214675549 214676238 Zm00001d006700c 214673651 214677583 Zm00001d006700c Zm00001d006700,Zm00001d006701 simMerged
Zm00001d006700_T006.exon5 2 214676362 214677583 Zm00001d006700 214673651 214677583 Zm00001d006700c Zm00001d006700,Zm00001d006701 simMerged
Zm00001d006700_T006.exon5 2 214676362 214677583 Zm00001d006700c 214673651 214677583 Zm00001d006700c Zm00001d006700,Zm00001d006701 simMerged
Zm00001d006702_T002.exon5 2 214685550 214686501 Zm00001d006702 214685550 214691851 Zm00001d006702c Zm00001d006702,Zm00001d006703 simMerged
Zm00001d006702_T002.exon5 2 214685550 214686501 Zm00001d006702c 214685550 214691851 Zm00001d006702c Zm00001d006702,Zm00001d006703 simMerged
Zm00001d006702_T004.exon4 2 214687625 214687783 Zm00001d006702 214685550 214691851 Zm00001d006702c Zm00001d006702,Zm00001d006703 simMerged
Zm00001d006702_T004.exon4 2 214687625 214687783 Zm00001d006702c 214685550 214691851 Zm00001d006702c Zm00001d006702,Zm00001d006703 simMerged
Zm00001d006702_T004.exon3 2 214687874 214688036 Zm00001d006702 214685550 214691851 Zm00001d006702c Zm00001d006702,Zm00001d006703 simMerged
Zm00001d006702_T004.exon3 2 214687874 214688036 Zm00001d006702c 214685550 214691851 Zm00001d006702c Zm00001d006702,Zm00001d006703 simMerged
Zm00001d006702_T002.exon2 2 214688308 214690509 Zm00001d006702 214685550 214691851 Zm00001d006702c Zm00001d006702,Zm00001d006703 simMerged
Zm00001d006702_T002.exon2 2 214688308 214690509 Zm00001d006702c 214685550 214691851 Zm00001d006702c Zm00001d006702,Zm00001d006703 simMerged
Zm00001d006702_T002.exon1 2 214691542 214691851 Zm00001d006702 214685550 214691851 Zm00001d006702c Zm00001d006702,Zm00001d006703 simMerged
Zm00001d006702_T002.exon1 2 214691542 214691851 Zm00001d006702c 214685550 214691851 Zm00001d006702c Zm00001d006702,Zm00001d006703 simMerged
Zm00001d006707_T001.exon2 2 214887411 214887515 Zm00001d006707 214887411 214888873 Zm00001d006707c Zm00001d006707,Zm00001d006708 simMerged
Zm00001d006707_T001.exon2 2 214887411 214887515 Zm00001d006707c 214887411 214888873 Zm00001d006707c Zm00001d006707,Zm00001d006708 simMerged
Zm00001d006707_T001.exon1 2 214888505 214888873 Zm00001d006707 214887411 214888873 Zm00001d006707c Zm00001d006707,Zm00001d006708 simMerged
Zm00001d006707_T001.exon1 2 214888505 214888873 Zm00001d006707c 214887411 214888873 Zm00001d006707c Zm00001d006707,Zm00001d006708 simMerged
Zm00001d006710_T013.exon1 2 214987280 214990200 Zm00001d006710 214987280 214994297 Zm00001d006710c Zm00001d006710,Zm00001d006711 simMerged
Zm00001d006710_T013.exon1 2 214987280 214990200 Zm00001d006710c 214987280 214994297 Zm00001d006710c Zm00001d006710,Zm00001d006711 simMerged
Zm00001d006710_T013.exon2 2 214990861 214990954 Zm00001d006710 214987280 214994297 Zm00001d006710c Zm00001d006710,Zm00001d006711 simMerged
Zm00001d006710_T013.exon2 2 214990861 214990954 Zm00001d006710c 214987280 214994297 Zm00001d006710c Zm00001d006710,Zm00001d006711 simMerged
Zm00001d006710_T013.exon3 2 214991037 214994297 Zm00001d006710 214987280 214994297 Zm00001d006710c Zm00001d006710,Zm00001d006711 simMerged
Zm00001d006710_T013.exon3 2 214991037 214994297 Zm00001d006710c 214987280 214994297 Zm00001d006710c Zm00001d006710,Zm00001d006711 simMerged
Zm00001d006713_T001.exon1 2 215022021 215022959 Zm00001d006713 215022021 215022959 Zm00001d006713c Zm00001d006713,Zm00001d006714 simMerged
Zm00001d006713_T001.exon1 2 215022021 215022959 Zm00001d006713c 215022021 215022959 Zm00001d006713c Zm00001d006713,Zm00001d006714 simMerged
Zm00001d006715_T001.exon1 2 215033035 215033322 Zm00001d006715 215033035 215033322 Zm00001d006715c Zm00001d006715,Zm00001d006716 simMerged
Zm00001d006715_T001.exon1 2 215033035 215033322 Zm00001d006715c 215033035 215033322 Zm00001d006715c Zm00001d006715,Zm00001d006716 simMerged
Zm00001d006722_T001.exon2 2 215280347 215281721 Zm00001d006722 215280347 215283866 Zm00001d006722c Zm00001d006722,Zm00001d006723 simMerged
Zm00001d006722_T001.exon2 2 215280347 215281721 Zm00001d006722c 215280347 215283866 Zm00001d006722c Zm00001d006722,Zm00001d006723 simMerged
Zm00001d006722_T001.exon1 2 215283500 215283866 Zm00001d006722 215280347 215283866 Zm00001d006722c Zm00001d006722,Zm00001d006723 simMerged
Zm00001d006722_T001.exon1 2 215283500 215283866 Zm00001d006722c 215280347 215283866 Zm00001d006722c Zm00001d006722,Zm00001d006723 simMerged
Zm00001d006726_T001.exon1 2 215373040 215374207 Zm00001d006726 215373040 215374709 Zm00001d006726c Zm00001d006726,Zm00001d006727 simMerged
Zm00001d006726_T001.exon1 2 215373040 215374207 Zm00001d006726c 215373040 215374709 Zm00001d006726c Zm00001d006726,Zm00001d006727 simMerged
Zm00001d006726_T001.exon2 2 215374333 215374709 Zm00001d006726 215373040 215374709 Zm00001d006726c Zm00001d006726,Zm00001d006727 simMerged
Zm00001d006726_T001.exon2 2 215374333 215374709 Zm00001d006726c 215373040 215374709 Zm00001d006726c Zm00001d006726,Zm00001d006727 simMerged
Zm00001d006731_T002.exon1 2 215409349 215409693 Zm00001d006731 215409349 215414389 Zm00001d006731c Zm00001d006731,Zm00001d006732 simMerged
Zm00001d006731_T002.exon1 2 215409349 215409693 Zm00001d006731c 215409349 215414389 Zm00001d006731c Zm00001d006731,Zm00001d006732 simMerged
Zm00001d006731_T002.exon2 2 215409785 215411122 Zm00001d006731 215409349 215414389 Zm00001d006731c Zm00001d006731,Zm00001d006732 simMerged
Zm00001d006731_T002.exon2 2 215409785 215411122 Zm00001d006731c 215409349 215414389 Zm00001d006731c Zm00001d006731,Zm00001d006732 simMerged
Zm00001d006731_T007.exon4 2 215411355 215411437 Zm00001d006731 215409349 215414389 Zm00001d006731c Zm00001d006731,Zm00001d006732 simMerged
Zm00001d006731_T007.exon4 2 215411355 215411437 Zm00001d006731c 215409349 215414389 Zm00001d006731c Zm00001d006731,Zm00001d006732 simMerged
Zm00001d006731_T007.exon5 2 215411543 215411658 Zm00001d006731 215409349 215414389 Zm00001d006731c Zm00001d006731,Zm00001d006732 simMerged
Zm00001d006731_T007.exon5 2 215411543 215411658 Zm00001d006731c 215409349 215414389 Zm00001d006731c Zm00001d006731,Zm00001d006732 simMerged
Zm00001d006731_T007.exon6 2 215411741 215411851 Zm00001d006731 215409349 215414389 Zm00001d006731c Zm00001d006731,Zm00001d006732 simMerged
Zm00001d006731_T007.exon6 2 215411741 215411851 Zm00001d006731c 215409349 215414389 Zm00001d006731c Zm00001d006731,Zm00001d006732 simMerged
Zm00001d006731_T007.exon7 2 215411954 215412066 Zm00001d006731 215409349 215414389 Zm00001d006731c Zm00001d006731,Zm00001d006732 simMerged
Zm00001d006731_T007.exon7 2 215411954 215412066 Zm00001d006731c 215409349 215414389 Zm00001d006731c Zm00001d006731,Zm00001d006732 simMerged
Zm00001d006731_T007.exon8 2 215412164 215412470 Zm00001d006731 215409349 215414389 Zm00001d006731c Zm00001d006731,Zm00001d006732 simMerged
Zm00001d006731_T007.exon8 2 215412164 215412470 Zm00001d006731c 215409349 215414389 Zm00001d006731c Zm00001d006731,Zm00001d006732 simMerged
Zm00001d006731_T004.exon9 2 215412552 215412635 Zm00001d006731 215409349 215414389 Zm00001d006731c Zm00001d006731,Zm00001d006732 simMerged
Zm00001d006731_T004.exon9 2 215412552 215412635 Zm00001d006731c 215409349 215414389 Zm00001d006731c Zm00001d006731,Zm00001d006732 simMerged
Zm00001d006731_T005.exon10 2 215412725 215412775 Zm00001d006731 215409349 215414389 Zm00001d006731c Zm00001d006731,Zm00001d006732 simMerged
Zm00001d006731_T005.exon10 2 215412725 215412775 Zm00001d006731c 215409349 215414389 Zm00001d006731c Zm00001d006731,Zm00001d006732 simMerged
Zm00001d006731_T004.exon11 2 215412854 215412925 Zm00001d006731 215409349 215414389 Zm00001d006731c Zm00001d006731,Zm00001d006732 simMerged
Zm00001d006731_T004.exon11 2 215412854 215412925 Zm00001d006731c 215409349 215414389 Zm00001d006731c Zm00001d006731,Zm00001d006732 simMerged
Zm00001d006731_T006.exon12 2 215413423 215414389 Zm00001d006731 215409349 215414389 Zm00001d006731c Zm00001d006731,Zm00001d006732 simMerged
Zm00001d006731_T006.exon12 2 215413423 215414389 Zm00001d006731c 215409349 215414389 Zm00001d006731c Zm00001d006731,Zm00001d006732 simMerged
Zm00001d006736_T001.exon1 2 215595116 215595765 Zm00001d006736 215595116 215596661 Zm00001d006736c Zm00001d006736,Zm00001d006737 simMerged
Zm00001d006736_T001.exon1 2 215595116 215595765 Zm00001d006736c 215595116 215596661 Zm00001d006736c Zm00001d006736,Zm00001d006737 simMerged
Zm00001d006736_T001.exon2 2 215596034 215596661 Zm00001d006736 215595116 215596661 Zm00001d006736c Zm00001d006736,Zm00001d006737 simMerged
Zm00001d006736_T001.exon2 2 215596034 215596661 Zm00001d006736c 215595116 215596661 Zm00001d006736c Zm00001d006736,Zm00001d006737 simMerged
Zm00001d006745_T001.exon2 2 215776854 215777282 Zm00001d006745 215776854 215777612 Zm00001d006745c Zm00001d006745,Zm00001d006746 simMerged
Zm00001d006745_T001.exon2 2 215776854 215777282 Zm00001d006745c 215776854 215777612 Zm00001d006745c Zm00001d006745,Zm00001d006746 simMerged
Zm00001d006745_T001.exon1 2 215777418 215777612 Zm00001d006745 215776854 215777612 Zm00001d006745c Zm00001d006745,Zm00001d006746 simMerged
Zm00001d006745_T001.exon1 2 215777418 215777612 Zm00001d006745c 215776854 215777612 Zm00001d006745c Zm00001d006745,Zm00001d006746 simMerged
Zm00001d006750_T001.exon1 2 215851864 215852097 Zm00001d006750 215851864 215852764 Zm00001d006750c Zm00001d006750,Zm00001d006751 simMerged
Zm00001d006750_T001.exon1 2 215851864 215852097 Zm00001d006750c 215851864 215852764 Zm00001d006750c Zm00001d006750,Zm00001d006751 simMerged
Zm00001d006750_T001.exon2 2 215852194 215852764 Zm00001d006750 215851864 215852764 Zm00001d006750c Zm00001d006750,Zm00001d006751 simMerged
Zm00001d006750_T001.exon2 2 215852194 215852764 Zm00001d006750c 215851864 215852764 Zm00001d006750c Zm00001d006750,Zm00001d006751 simMerged
Zm00001d006759_T010.exon6 2 216115943 216116725 Zm00001d006759 216115943 216121433 Zm00001d006759c Zm00001d006759,Zm00001d006760 simMerged
Zm00001d006759_T010.exon6 2 216115943 216116725 Zm00001d006759c 216115943 216121433 Zm00001d006759c Zm00001d006759,Zm00001d006760 simMerged
Zm00001d006759_T010.exon5 2 216116809 216117357 Zm00001d006759 216115943 216121433 Zm00001d006759c Zm00001d006759,Zm00001d006760 simMerged
Zm00001d006759_T010.exon5 2 216116809 216117357 Zm00001d006759c 216115943 216121433 Zm00001d006759c Zm00001d006759,Zm00001d006760 simMerged
Zm00001d006759_T010.exon4 2 216117498 216117617 Zm00001d006759 216115943 216121433 Zm00001d006759c Zm00001d006759,Zm00001d006760 simMerged
Zm00001d006759_T010.exon4 2 216117498 216117617 Zm00001d006759c 216115943 216121433 Zm00001d006759c Zm00001d006759,Zm00001d006760 simMerged
Zm00001d006759_T010.exon3 2 216117845 216119338 Zm00001d006759 216115943 216121433 Zm00001d006759c Zm00001d006759,Zm00001d006760 simMerged
Zm00001d006759_T010.exon3 2 216117845 216119338 Zm00001d006759c 216115943 216121433 Zm00001d006759c Zm00001d006759,Zm00001d006760 simMerged
Zm00001d006759_T013.exon3 2 216119430 216119714 Zm00001d006759 216115943 216121433 Zm00001d006759c Zm00001d006759,Zm00001d006760 simMerged
Zm00001d006759_T013.exon3 2 216119430 216119714 Zm00001d006759c 216115943 216121433 Zm00001d006759c Zm00001d006759,Zm00001d006760 simMerged
Zm00001d006759_T010.exon1 2 216120320 216121433 Zm00001d006759 216115943 216121433 Zm00001d006759c Zm00001d006759,Zm00001d006760 simMerged
Zm00001d006759_T010.exon1 2 216120320 216121433 Zm00001d006759c 216115943 216121433 Zm00001d006759c Zm00001d006759,Zm00001d006760 simMerged
Zm00001d006761_T001.exon1 2 216138693 216139439 Zm00001d006761 216138693 216139439 Zm00001d006761c Zm00001d006761,Zm00001d006762 simMerged
Zm00001d006761_T001.exon1 2 216138693 216139439 Zm00001d006761c 216138693 216139439 Zm00001d006761c Zm00001d006761,Zm00001d006762 simMerged
Zm00001d006770_T001.exon2 2 216357701 216358045 Zm00001d006770 216357701 216358686 Zm00001d006770c Zm00001d006770,Zm00001d006771 simMerged
Zm00001d006770_T001.exon2 2 216357701 216358045 Zm00001d006770c 216357701 216358686 Zm00001d006770c Zm00001d006770,Zm00001d006771 simMerged
Zm00001d006770_T001.exon1 2 216358345 216358686 Zm00001d006770 216357701 216358686 Zm00001d006770c Zm00001d006770,Zm00001d006771 simMerged
Zm00001d006770_T001.exon1 2 216358345 216358686 Zm00001d006770c 216357701 216358686 Zm00001d006770c Zm00001d006770,Zm00001d006771 simMerged
Zm00001d006774_T001.exon1 2 216395010 216395798 Zm00001d006774 216395010 216395798 Zm00001d006774c Zm00001d006774,Zm00001d006775 simMerged
Zm00001d006774_T001.exon1 2 216395010 216395798 Zm00001d006774c 216395010 216395798 Zm00001d006774c Zm00001d006774,Zm00001d006775 simMerged
Zm00001d006777_T002.exon1 2 216441175 216441390 Zm00001d006777 216441175 216443099 Zm00001d006777c Zm00001d006777,Zm00001d006778 simMerged
Zm00001d006777_T002.exon1 2 216441175 216441390 Zm00001d006777c 216441175 216443099 Zm00001d006777c Zm00001d006777,Zm00001d006778 simMerged
Zm00001d006777_T002.exon2 2 216441648 216441881 Zm00001d006777 216441175 216443099 Zm00001d006777c Zm00001d006777,Zm00001d006778 simMerged
Zm00001d006777_T002.exon2 2 216441648 216441881 Zm00001d006777c 216441175 216443099 Zm00001d006777c Zm00001d006777,Zm00001d006778 simMerged
Zm00001d006777_T002.exon3 2 216442403 216442439 Zm00001d006777 216441175 216443099 Zm00001d006777c Zm00001d006777,Zm00001d006778 simMerged
Zm00001d006777_T002.exon3 2 216442403 216442439 Zm00001d006777c 216441175 216443099 Zm00001d006777c Zm00001d006777,Zm00001d006778 simMerged
Zm00001d006777_T003.exon4 2 216442685 216443099 Zm00001d006777 216441175 216443099 Zm00001d006777c Zm00001d006777,Zm00001d006778 simMerged
Zm00001d006777_T003.exon4 2 216442685 216443099 Zm00001d006777c 216441175 216443099 Zm00001d006777c Zm00001d006777,Zm00001d006778 simMerged
Zm00001d006786_T001.exon2 2 216663796 216664960 Zm00001d006786 216663796 216665186 Zm00001d006786c Zm00001d006786,Zm00001d006787 simMerged
Zm00001d006786_T001.exon2 2 216663796 216664960 Zm00001d006786c 216663796 216665186 Zm00001d006786c Zm00001d006786,Zm00001d006787 simMerged
Zm00001d006786_T001.exon1 2 216665038 216665186 Zm00001d006786 216663796 216665186 Zm00001d006786c Zm00001d006786,Zm00001d006787 simMerged
Zm00001d006786_T001.exon1 2 216665038 216665186 Zm00001d006786c 216663796 216665186 Zm00001d006786c Zm00001d006786,Zm00001d006787 simMerged
Zm00001d006790_T012.exon1 2 216756637 216758076 Zm00001d006790 216756637 216764251 Zm00001d006790c Zm00001d006790,Zm00001d006791 simMerged
Zm00001d006790_T012.exon1 2 216756637 216758076 Zm00001d006790c 216756637 216764251 Zm00001d006790c Zm00001d006790,Zm00001d006791 simMerged
Zm00001d006790_T007.exon4 2 216758165 216758224 Zm00001d006790 216756637 216764251 Zm00001d006790c Zm00001d006790,Zm00001d006791 simMerged
Zm00001d006790_T007.exon4 2 216758165 216758224 Zm00001d006790c 216756637 216764251 Zm00001d006790c Zm00001d006790,Zm00001d006791 simMerged
Zm00001d006790_T007.exon5 2 216760711 216760860 Zm00001d006790 216756637 216764251 Zm00001d006790c Zm00001d006790,Zm00001d006791 simMerged
Zm00001d006790_T007.exon5 2 216760711 216760860 Zm00001d006790c 216756637 216764251 Zm00001d006790c Zm00001d006790,Zm00001d006791 simMerged
Zm00001d006790_T006.exon6 2 216760945 216761100 Zm00001d006790 216756637 216764251 Zm00001d006790c Zm00001d006790,Zm00001d006791 simMerged
Zm00001d006790_T006.exon6 2 216760945 216761100 Zm00001d006790c 216756637 216764251 Zm00001d006790c Zm00001d006790,Zm00001d006791 simMerged
Zm00001d006790_T012.exon5 2 216761177 216762564 Zm00001d006790 216756637 216764251 Zm00001d006790c Zm00001d006790,Zm00001d006791 simMerged
Zm00001d006790_T012.exon5 2 216761177 216762564 Zm00001d006790c 216756637 216764251 Zm00001d006790c Zm00001d006790,Zm00001d006791 simMerged
Zm00001d006790_T012.exon6 2 216762660 216764251 Zm00001d006790 216756637 216764251 Zm00001d006790c Zm00001d006790,Zm00001d006791 simMerged
Zm00001d006790_T012.exon6 2 216762660 216764251 Zm00001d006790c 216756637 216764251 Zm00001d006790c Zm00001d006790,Zm00001d006791 simMerged
Zm00001d006797_T010.exon18 2 216892739 216893049 Zm00001d006797 216892739 216916504 Zm00001d006797c Zm00001d006797,Zm00001d006798 simMerged
Zm00001d006797_T010.exon18 2 216892739 216893049 Zm00001d006797c 216892739 216916504 Zm00001d006797c Zm00001d006797,Zm00001d006798 simMerged
Zm00001d006797_T001.exon18 2 216893122 216893171 Zm00001d006797 216892739 216916504 Zm00001d006797c Zm00001d006797,Zm00001d006798 simMerged
Zm00001d006797_T001.exon18 2 216893122 216893171 Zm00001d006797c 216892739 216916504 Zm00001d006797c Zm00001d006797,Zm00001d006798 simMerged
Zm00001d006797_T001.exon17 2 216893281 216893356 Zm00001d006797 216892739 216916504 Zm00001d006797c Zm00001d006797,Zm00001d006798 simMerged
Zm00001d006797_T001.exon17 2 216893281 216893356 Zm00001d006797c 216892739 216916504 Zm00001d006797c Zm00001d006797,Zm00001d006798 simMerged
Zm00001d006797_T001.exon16 2 216893649 216893726 Zm00001d006797 216892739 216916504 Zm00001d006797c Zm00001d006797,Zm00001d006798 simMerged
Zm00001d006797_T001.exon16 2 216893649 216893726 Zm00001d006797c 216892739 216916504 Zm00001d006797c Zm00001d006797,Zm00001d006798 simMerged
Zm00001d006797_T001.exon15 2 216894238 216894319 Zm00001d006797 216892739 216916504 Zm00001d006797c Zm00001d006797,Zm00001d006798 simMerged
Zm00001d006797_T001.exon15 2 216894238 216894319 Zm00001d006797c 216892739 216916504 Zm00001d006797c Zm00001d006797,Zm00001d006798 simMerged
Zm00001d006797_T001.exon14 2 216894405 216894497 Zm00001d006797 216892739 216916504 Zm00001d006797c Zm00001d006797,Zm00001d006798 simMerged
Zm00001d006797_T001.exon14 2 216894405 216894497 Zm00001d006797c 216892739 216916504 Zm00001d006797c Zm00001d006797,Zm00001d006798 simMerged
Zm00001d006797_T001.exon13 2 216894826 216894935 Zm00001d006797 216892739 216916504 Zm00001d006797c Zm00001d006797,Zm00001d006798 simMerged
Zm00001d006797_T001.exon13 2 216894826 216894935 Zm00001d006797c 216892739 216916504 Zm00001d006797c Zm00001d006797,Zm00001d006798 simMerged
Zm00001d006797_T001.exon12 2 216895114 216895176 Zm00001d006797 216892739 216916504 Zm00001d006797c Zm00001d006797,Zm00001d006798 simMerged
Zm00001d006797_T001.exon12 2 216895114 216895176 Zm00001d006797c 216892739 216916504 Zm00001d006797c Zm00001d006797,Zm00001d006798 simMerged
Zm00001d006797_T001.exon11 2 216895822 216895873 Zm00001d006797 216892739 216916504 Zm00001d006797c Zm00001d006797,Zm00001d006798 simMerged
Zm00001d006797_T001.exon11 2 216895822 216895873 Zm00001d006797c 216892739 216916504 Zm00001d006797c Zm00001d006797,Zm00001d006798 simMerged
Zm00001d006797_T001.exon10 2 216895967 216896091 Zm00001d006797 216892739 216916504 Zm00001d006797c Zm00001d006797,Zm00001d006798 simMerged
Zm00001d006797_T001.exon10 2 216895967 216896091 Zm00001d006797c 216892739 216916504 Zm00001d006797c Zm00001d006797,Zm00001d006798 simMerged
Zm00001d006797_T001.exon9 2 216903926 216904039 Zm00001d006797 216892739 216916504 Zm00001d006797c Zm00001d006797,Zm00001d006798 simMerged
Zm00001d006797_T001.exon9 2 216903926 216904039 Zm00001d006797c 216892739 216916504 Zm00001d006797c Zm00001d006797,Zm00001d006798 simMerged
Zm00001d006797_T001.exon8 2 216905796 216905855 Zm00001d006797 216892739 216916504 Zm00001d006797c Zm00001d006797,Zm00001d006798 simMerged
Zm00001d006797_T001.exon8 2 216905796 216905855 Zm00001d006797c 216892739 216916504 Zm00001d006797c Zm00001d006797,Zm00001d006798 simMerged
Zm00001d006797_T010.exon6 2 216906577 216908465 Zm00001d006797 216892739 216916504 Zm00001d006797c Zm00001d006797,Zm00001d006798 simMerged
Zm00001d006797_T010.exon6 2 216906577 216908465 Zm00001d006797c 216892739 216916504 Zm00001d006797c Zm00001d006797,Zm00001d006798 simMerged
Zm00001d006797_T012.exon4 2 216908564 216908667 Zm00001d006797 216892739 216916504 Zm00001d006797c Zm00001d006797,Zm00001d006798 simMerged
Zm00001d006797_T012.exon4 2 216908564 216908667 Zm00001d006797c 216892739 216916504 Zm00001d006797c Zm00001d006797,Zm00001d006798 simMerged
Zm00001d006797_T010.exon4 2 216915665 216915713 Zm00001d006797 216892739 216916504 Zm00001d006797c Zm00001d006797,Zm00001d006798 simMerged
Zm00001d006797_T010.exon4 2 216915665 216915713 Zm00001d006797c 216892739 216916504 Zm00001d006797c Zm00001d006797,Zm00001d006798 simMerged
Zm00001d006797_T010.exon3 2 216915801 216915982 Zm00001d006797 216892739 216916504 Zm00001d006797c Zm00001d006797,Zm00001d006798 simMerged
Zm00001d006797_T010.exon3 2 216915801 216915982 Zm00001d006797c 216892739 216916504 Zm00001d006797c Zm00001d006797,Zm00001d006798 simMerged
Zm00001d006797_T010.exon2 2 216916069 216916124 Zm00001d006797 216892739 216916504 Zm00001d006797c Zm00001d006797,Zm00001d006798 simMerged
Zm00001d006797_T010.exon2 2 216916069 216916124 Zm00001d006797c 216892739 216916504 Zm00001d006797c Zm00001d006797,Zm00001d006798 simMerged
Zm00001d006797_T010.exon1 2 216916213 216916504 Zm00001d006797 216892739 216916504 Zm00001d006797c Zm00001d006797,Zm00001d006798 simMerged
Zm00001d006797_T010.exon1 2 216916213 216916504 Zm00001d006797c 216892739 216916504 Zm00001d006797c Zm00001d006797,Zm00001d006798 simMerged
Zm00001d006801_T001.exon5 2 217013397 217013640 Zm00001d006801 217013397 217014888 Zm00001d006801c Zm00001d006801,Zm00001d006802 simMerged
Zm00001d006801_T001.exon5 2 217013397 217013640 Zm00001d006801c 217013397 217014888 Zm00001d006801c Zm00001d006801,Zm00001d006802 simMerged
Zm00001d006801_T001.exon4 2 217013724 217014022 Zm00001d006801 217013397 217014888 Zm00001d006801c Zm00001d006801,Zm00001d006802 simMerged
Zm00001d006801_T001.exon4 2 217013724 217014022 Zm00001d006801c 217013397 217014888 Zm00001d006801c Zm00001d006801,Zm00001d006802 simMerged
Zm00001d006801_T001.exon3 2 217014084 217014159 Zm00001d006801 217013397 217014888 Zm00001d006801c Zm00001d006801,Zm00001d006802 simMerged
Zm00001d006801_T001.exon3 2 217014084 217014159 Zm00001d006801c 217013397 217014888 Zm00001d006801c Zm00001d006801,Zm00001d006802 simMerged
Zm00001d006801_T001.exon2 2 217014545 217014612 Zm00001d006801 217013397 217014888 Zm00001d006801c Zm00001d006801,Zm00001d006802 simMerged
Zm00001d006801_T001.exon2 2 217014545 217014612 Zm00001d006801c 217013397 217014888 Zm00001d006801c Zm00001d006801,Zm00001d006802 simMerged
Zm00001d006801_T001.exon1 2 217014823 217014888 Zm00001d006801 217013397 217014888 Zm00001d006801c Zm00001d006801,Zm00001d006802 simMerged
Zm00001d006801_T001.exon1 2 217014823 217014888 Zm00001d006801c 217013397 217014888 Zm00001d006801c Zm00001d006801,Zm00001d006802 simMerged
Zm00001d006812_T001.exon1 2 217191881 217192164 Zm00001d006812 217191881 217194316 Zm00001d006812c Zm00001d006812,Zm00001d006813 simMerged
Zm00001d006812_T001.exon1 2 217191881 217192164 Zm00001d006812c 217191881 217194316 Zm00001d006812c Zm00001d006812,Zm00001d006813 simMerged
Zm00001d006812_T001.exon2 2 217192855 217192900 Zm00001d006812 217191881 217194316 Zm00001d006812c Zm00001d006812,Zm00001d006813 simMerged
Zm00001d006812_T001.exon2 2 217192855 217192900 Zm00001d006812c 217191881 217194316 Zm00001d006812c Zm00001d006812,Zm00001d006813 simMerged
Zm00001d006812_T001.exon3 2 217193681 217193764 Zm00001d006812 217191881 217194316 Zm00001d006812c Zm00001d006812,Zm00001d006813 simMerged
Zm00001d006812_T001.exon3 2 217193681 217193764 Zm00001d006812c 217191881 217194316 Zm00001d006812c Zm00001d006812,Zm00001d006813 simMerged
Zm00001d006812_T001.exon4 2 217194284 217194316 Zm00001d006812 217191881 217194316 Zm00001d006812c Zm00001d006812,Zm00001d006813 simMerged
Zm00001d006812_T001.exon4 2 217194284 217194316 Zm00001d006812c 217191881 217194316 Zm00001d006812c Zm00001d006812,Zm00001d006813 simMerged
Zm00001d006815_T001.exon1 2 217206392 217206862 Zm00001d006815 217206392 217206862 Zm00001d006815c Zm00001d006815,Zm00001d006816 simMerged
Zm00001d006815_T001.exon1 2 217206392 217206862 Zm00001d006815c 217206392 217206862 Zm00001d006815c Zm00001d006815,Zm00001d006816 simMerged
Zm00001d006821_T001.exon1 2 217263983 217264651 Zm00001d006821 217263983 217264651 Zm00001d006821c Zm00001d006821,Zm00001d006822 simMerged
Zm00001d006821_T001.exon1 2 217263983 217264651 Zm00001d006821c 217263983 217264651 Zm00001d006821c Zm00001d006821,Zm00001d006822 simMerged
Zm00001d006825_T001.exon4 2 217434556 217435105 Zm00001d006825 217434556 217438775 Zm00001d006825c Zm00001d006825,Zm00001d006826 simMerged
Zm00001d006825_T001.exon4 2 217434556 217435105 Zm00001d006825c 217434556 217438775 Zm00001d006825c Zm00001d006825,Zm00001d006826 simMerged
Zm00001d006825_T001.exon3 2 217435218 217435349 Zm00001d006825 217434556 217438775 Zm00001d006825c Zm00001d006825,Zm00001d006826 simMerged
Zm00001d006825_T001.exon3 2 217435218 217435349 Zm00001d006825c 217434556 217438775 Zm00001d006825c Zm00001d006825,Zm00001d006826 simMerged
Zm00001d006825_T001.exon2 2 217435497 217435640 Zm00001d006825 217434556 217438775 Zm00001d006825c Zm00001d006825,Zm00001d006826 simMerged
Zm00001d006825_T001.exon2 2 217435497 217435640 Zm00001d006825c 217434556 217438775 Zm00001d006825c Zm00001d006825,Zm00001d006826 simMerged
Zm00001d006825_T001.exon1 2 217436651 217438775 Zm00001d006825 217434556 217438775 Zm00001d006825c Zm00001d006825,Zm00001d006826 simMerged
Zm00001d006825_T001.exon1 2 217436651 217438775 Zm00001d006825c 217434556 217438775 Zm00001d006825c Zm00001d006825,Zm00001d006826 simMerged
Zm00001d006833_T001.exon1 2 217560125 217560619 Zm00001d006833 217560125 217561830 Zm00001d006833c Zm00001d006833,Zm00001d006834 simMerged
Zm00001d006833_T001.exon1 2 217560125 217560619 Zm00001d006833c 217560125 217561830 Zm00001d006833c Zm00001d006833,Zm00001d006834 simMerged
Zm00001d006833_T001.exon2 2 217560759 217560931 Zm00001d006833 217560125 217561830 Zm00001d006833c Zm00001d006833,Zm00001d006834 simMerged
Zm00001d006833_T001.exon2 2 217560759 217560931 Zm00001d006833c 217560125 217561830 Zm00001d006833c Zm00001d006833,Zm00001d006834 simMerged
Zm00001d006833_T001.exon3 2 217561061 217561133 Zm00001d006833 217560125 217561830 Zm00001d006833c Zm00001d006833,Zm00001d006834 simMerged
Zm00001d006833_T001.exon3 2 217561061 217561133 Zm00001d006833c 217560125 217561830 Zm00001d006833c Zm00001d006833,Zm00001d006834 simMerged
Zm00001d006833_T001.exon4 2 217561231 217561830 Zm00001d006833 217560125 217561830 Zm00001d006833c Zm00001d006833,Zm00001d006834 simMerged
Zm00001d006833_T001.exon4 2 217561231 217561830 Zm00001d006833c 217560125 217561830 Zm00001d006833c Zm00001d006833,Zm00001d006834 simMerged
Zm00001d006836_T002.exon1 2 217641585 217642051 Zm00001d006836 217641585 217647383 Zm00001d006836c Zm00001d006836,Zm00001d006837 simMerged
Zm00001d006836_T002.exon1 2 217641585 217642051 Zm00001d006836c 217641585 217647383 Zm00001d006836c Zm00001d006836,Zm00001d006837 simMerged
Zm00001d006836_T002.exon2 2 217643058 217643216 Zm00001d006836 217641585 217647383 Zm00001d006836c Zm00001d006836,Zm00001d006837 simMerged
Zm00001d006836_T002.exon2 2 217643058 217643216 Zm00001d006836c 217641585 217647383 Zm00001d006836c Zm00001d006836,Zm00001d006837 simMerged
Zm00001d006836_T002.exon3 2 217643957 217643992 Zm00001d006836 217641585 217647383 Zm00001d006836c Zm00001d006836,Zm00001d006837 simMerged
Zm00001d006836_T002.exon3 2 217643957 217643992 Zm00001d006836c 217641585 217647383 Zm00001d006836c Zm00001d006836,Zm00001d006837 simMerged
Zm00001d006836_T002.exon4 2 217644085 217644163 Zm00001d006836 217641585 217647383 Zm00001d006836c Zm00001d006836,Zm00001d006837 simMerged
Zm00001d006836_T002.exon4 2 217644085 217644163 Zm00001d006836c 217641585 217647383 Zm00001d006836c Zm00001d006836,Zm00001d006837 simMerged
Zm00001d006836_T002.exon5 2 217644287 217644341 Zm00001d006836 217641585 217647383 Zm00001d006836c Zm00001d006836,Zm00001d006837 simMerged
Zm00001d006836_T002.exon5 2 217644287 217644341 Zm00001d006836c 217641585 217647383 Zm00001d006836c Zm00001d006836,Zm00001d006837 simMerged
Zm00001d006836_T002.exon6 2 217644416 217644532 Zm00001d006836 217641585 217647383 Zm00001d006836c Zm00001d006836,Zm00001d006837 simMerged
Zm00001d006836_T002.exon6 2 217644416 217644532 Zm00001d006836c 217641585 217647383 Zm00001d006836c Zm00001d006836,Zm00001d006837 simMerged
Zm00001d006836_T002.exon7 2 217645812 217645976 Zm00001d006836 217641585 217647383 Zm00001d006836c Zm00001d006836,Zm00001d006837 simMerged
Zm00001d006836_T002.exon7 2 217645812 217645976 Zm00001d006836c 217641585 217647383 Zm00001d006836c Zm00001d006836,Zm00001d006837 simMerged
Zm00001d006836_T002.exon8 2 217646341 217646596 Zm00001d006836 217641585 217647383 Zm00001d006836c Zm00001d006836,Zm00001d006837 simMerged
Zm00001d006836_T002.exon8 2 217646341 217646596 Zm00001d006836c 217641585 217647383 Zm00001d006836c Zm00001d006836,Zm00001d006837 simMerged
Zm00001d006836_T002.exon9 2 217646906 217647383 Zm00001d006836 217641585 217647383 Zm00001d006836c Zm00001d006836,Zm00001d006837 simMerged
Zm00001d006836_T002.exon9 2 217646906 217647383 Zm00001d006836c 217641585 217647383 Zm00001d006836c Zm00001d006836,Zm00001d006837 simMerged
Zm00001d006838_T003.exon3 2 217672289 217673490 Zm00001d006838 217672289 217674611 Zm00001d006838c Zm00001d006838,Zm00001d006839 simMerged
Zm00001d006838_T003.exon3 2 217672289 217673490 Zm00001d006838c 217672289 217674611 Zm00001d006838c Zm00001d006838,Zm00001d006839 simMerged
Zm00001d006838_T003.exon2 2 217674039 217674209 Zm00001d006838 217672289 217674611 Zm00001d006838c Zm00001d006838,Zm00001d006839 simMerged
Zm00001d006838_T003.exon2 2 217674039 217674209 Zm00001d006838c 217672289 217674611 Zm00001d006838c Zm00001d006838,Zm00001d006839 simMerged
Zm00001d006838_T003.exon1 2 217674320 217674611 Zm00001d006838 217672289 217674611 Zm00001d006838c Zm00001d006838,Zm00001d006839 simMerged
Zm00001d006838_T003.exon1 2 217674320 217674611 Zm00001d006838c 217672289 217674611 Zm00001d006838c Zm00001d006838,Zm00001d006839 simMerged
Zm00001d006841_T001.exon4 2 217691873 217692326 Zm00001d006841 217691873 217694797 Zm00001d006841c Zm00001d006841,Zm00001d006842 simMerged
Zm00001d006841_T001.exon4 2 217691873 217692326 Zm00001d006841c 217691873 217694797 Zm00001d006841c Zm00001d006841,Zm00001d006842 simMerged
Zm00001d006841_T001.exon3 2 217692420 217692487 Zm00001d006841 217691873 217694797 Zm00001d006841c Zm00001d006841,Zm00001d006842 simMerged
Zm00001d006841_T001.exon3 2 217692420 217692487 Zm00001d006841c 217691873 217694797 Zm00001d006841c Zm00001d006841,Zm00001d006842 simMerged
Zm00001d006841_T001.exon2 2 217692562 217692657 Zm00001d006841 217691873 217694797 Zm00001d006841c Zm00001d006841,Zm00001d006842 simMerged
Zm00001d006841_T001.exon2 2 217692562 217692657 Zm00001d006841c 217691873 217694797 Zm00001d006841c Zm00001d006841,Zm00001d006842 simMerged
Zm00001d006841_T001.exon1 2 217694093 217694797 Zm00001d006841 217691873 217694797 Zm00001d006841c Zm00001d006841,Zm00001d006842 simMerged
Zm00001d006841_T001.exon1 2 217694093 217694797 Zm00001d006841c 217691873 217694797 Zm00001d006841c Zm00001d006841,Zm00001d006842 simMerged
Zm00001d006843_T001.exon1 2 217709964 217710229 Zm00001d006843 217709964 217711713 Zm00001d006843c Zm00001d006843,Zm00001d006844 simMerged
Zm00001d006843_T001.exon1 2 217709964 217710229 Zm00001d006843c 217709964 217711713 Zm00001d006843c Zm00001d006843,Zm00001d006844 simMerged
Zm00001d006843_T001.exon2 2 217710574 217710623 Zm00001d006843 217709964 217711713 Zm00001d006843c Zm00001d006843,Zm00001d006844 simMerged
Zm00001d006843_T001.exon2 2 217710574 217710623 Zm00001d006843c 217709964 217711713 Zm00001d006843c Zm00001d006843,Zm00001d006844 simMerged
Zm00001d006843_T001.exon3 2 217710744 217710894 Zm00001d006843 217709964 217711713 Zm00001d006843c Zm00001d006843,Zm00001d006844 simMerged
Zm00001d006843_T001.exon3 2 217710744 217710894 Zm00001d006843c 217709964 217711713 Zm00001d006843c Zm00001d006843,Zm00001d006844 simMerged
Zm00001d006843_T001.exon4 2 217710983 217711068 Zm00001d006843 217709964 217711713 Zm00001d006843c Zm00001d006843,Zm00001d006844 simMerged
Zm00001d006843_T001.exon4 2 217710983 217711068 Zm00001d006843c 217709964 217711713 Zm00001d006843c Zm00001d006843,Zm00001d006844 simMerged
Zm00001d006843_T001.exon5 2 217711207 217711311 Zm00001d006843 217709964 217711713 Zm00001d006843c Zm00001d006843,Zm00001d006844 simMerged
Zm00001d006843_T001.exon5 2 217711207 217711311 Zm00001d006843c 217709964 217711713 Zm00001d006843c Zm00001d006843,Zm00001d006844 simMerged
Zm00001d006843_T001.exon6 2 217711398 217711713 Zm00001d006843 217709964 217711713 Zm00001d006843c Zm00001d006843,Zm00001d006844 simMerged
Zm00001d006843_T001.exon6 2 217711398 217711713 Zm00001d006843c 217709964 217711713 Zm00001d006843c Zm00001d006843,Zm00001d006844 simMerged
Zm00001d006846_T001.exon2 2 217781215 217781405 Zm00001d006846 217781215 217781824 Zm00001d006846c Zm00001d006846,Zm00001d006847 simMerged
Zm00001d006846_T001.exon2 2 217781215 217781405 Zm00001d006846c 217781215 217781824 Zm00001d006846c Zm00001d006846,Zm00001d006847 simMerged
Zm00001d006846_T001.exon1 2 217781587 217781824 Zm00001d006846 217781215 217781824 Zm00001d006846c Zm00001d006846,Zm00001d006847 simMerged
Zm00001d006846_T001.exon1 2 217781587 217781824 Zm00001d006846c 217781215 217781824 Zm00001d006846c Zm00001d006846,Zm00001d006847 simMerged
Zm00001d006849_T001.exon9 2 217797919 217801268 Zm00001d006849 217797919 217808420 Zm00001d006849c Zm00001d006849,Zm00001d006850 simMerged
Zm00001d006849_T001.exon9 2 217797919 217801268 Zm00001d006849c 217797919 217808420 Zm00001d006849c Zm00001d006849,Zm00001d006850 simMerged
Zm00001d006849_T001.exon8 2 217801356 217802471 Zm00001d006849 217797919 217808420 Zm00001d006849c Zm00001d006849,Zm00001d006850 simMerged
```
