## Supplemental File 6 for "Using multiple reference genomes to identify and resolve annotation inconsistencies" (part 12 of 70)

```
Zm00001d006849_T001.exon8 2 217801356 217802471 Zm00001d006849c 217797919 217808420 Zm00001d006849c Zm00001d006849,Zm00001d006850 simMerged
Zm00001d006849_T001.exon7 2 217802561 217803229 Zm00001d006849 217797919 217808420 Zm00001d006849c Zm00001d006849,Zm00001d006850 simMerged
Zm00001d006849_T001.exon7 2 217802561 217803229 Zm00001d006849c 217797919 217808420 Zm00001d006849c Zm00001d006849,Zm00001d006850 simMerged
Zm00001d006849_T001.exon6 2 217803311 217803421 Zm00001d006849 217797919 217808420 Zm00001d006849c Zm00001d006849,Zm00001d006850 simMerged
Zm00001d006849_T001.exon6 2 217803311 217803421 Zm00001d006849c 217797919 217808420 Zm00001d006849c Zm00001d006849,Zm00001d006850 simMerged
Zm00001d006849_T001.exon5 2 217803504 217803674 Zm00001d006849 217797919 217808420 Zm00001d006849c Zm00001d006849,Zm00001d006850 simMerged
Zm00001d006849_T001.exon5 2 217803504 217803674 Zm00001d006849c 217797919 217808420 Zm00001d006849c Zm00001d006849,Zm00001d006850 simMerged
Zm00001d006849_T001.exon4 2 217803764 217803943 Zm00001d006849 217797919 217808420 Zm00001d006849c Zm00001d006849,Zm00001d006850 simMerged
Zm00001d006849_T001.exon4 2 217803764 217803943 Zm00001d006849c 217797919 217808420 Zm00001d006849c Zm00001d006849,Zm00001d006850 simMerged
Zm00001d006849_T001.exon3 2 217804025 217804124 Zm00001d006849 217797919 217808420 Zm00001d006849c Zm00001d006849,Zm00001d006850 simMerged
Zm00001d006849_T001.exon3 2 217804025 217804124 Zm00001d006849c 217797919 217808420 Zm00001d006849c Zm00001d006849,Zm00001d006850 simMerged
Zm00001d006849_T002.exon2 2 217807942 217807995 Zm00001d006849 217797919 217808420 Zm00001d006849c Zm00001d006849,Zm00001d006850 simMerged
Zm00001d006849_T002.exon2 2 217807942 217807995 Zm00001d006849c 217797919 217808420 Zm00001d006849c Zm00001d006849,Zm00001d006850 simMerged
Zm00001d006849_T002.exon1 2 217808087 217808420 Zm00001d006849 217797919 217808420 Zm00001d006849c Zm00001d006849,Zm00001d006850 simMerged
Zm00001d006849_T002.exon1 2 217808087 217808420 Zm00001d006849c 217797919 217808420 Zm00001d006849c Zm00001d006849,Zm00001d006850 simMerged
Zm00001d006853_T001.exon1 2 217837030 217837452 Zm00001d006853 217837030 217839194 Zm00001d006853c Zm00001d006853,Zm00001d006854 simMerged
Zm00001d006853_T001.exon1 2 217837030 217837452 Zm00001d006853c 217837030 217839194 Zm00001d006853c Zm00001d006853,Zm00001d006854 simMerged
Zm00001d006853_T001.exon2 2 217837583 217837807 Zm00001d006853 217837030 217839194 Zm00001d006853c Zm00001d006853,Zm00001d006854 simMerged
Zm00001d006853_T001.exon2 2 217837583 217837807 Zm00001d006853c 217837030 217839194 Zm00001d006853c Zm00001d006853,Zm00001d006854 simMerged
Zm00001d006853_T001.exon3 2 217837918 217837985 Zm00001d006853 217837030 217839194 Zm00001d006853c Zm00001d006853,Zm00001d006854 simMerged
Zm00001d006853_T001.exon3 2 217837918 217837985 Zm00001d006853c 217837030 217839194 Zm00001d006853c Zm00001d006853,Zm00001d006854 simMerged
Zm00001d006853_T001.exon4 2 217838111 217838347 Zm00001d006853 217837030 217839194 Zm00001d006853c Zm00001d006853,Zm00001d006854 simMerged
Zm00001d006853_T001.exon4 2 217838111 217838347 Zm00001d006853c 217837030 217839194 Zm00001d006853c Zm00001d006853,Zm00001d006854 simMerged
Zm00001d006853_T001.exon5 2 217838415 217838544 Zm00001d006853 217837030 217839194 Zm00001d006853c Zm00001d006853,Zm00001d006854 simMerged
Zm00001d006853_T001.exon5 2 217838415 217838544 Zm00001d006853c 217837030 217839194 Zm00001d006853c Zm00001d006853,Zm00001d006854 simMerged
Zm00001d006853_T001.exon6 2 217838663 217839194 Zm00001d006853 217837030 217839194 Zm00001d006853c Zm00001d006853,Zm00001d006854 simMerged
Zm00001d006853_T001.exon6 2 217838663 217839194 Zm00001d006853c 217837030 217839194 Zm00001d006853c Zm00001d006853,Zm00001d006854 simMerged
Zm00001d006857_T002.exon7 2 217982799 217983202 Zm00001d006857 217982799 217992480 Zm00001d006857c Zm00001d006857,Zm00001d006858 simMerged
Zm00001d006857_T002.exon7 2 217982799 217983202 Zm00001d006857c 217982799 217992480 Zm00001d006857c Zm00001d006857,Zm00001d006858 simMerged
Zm00001d006857_T002.exon6 2 217983502 217983567 Zm00001d006857 217982799 217992480 Zm00001d006857c Zm00001d006857,Zm00001d006858 simMerged
Zm00001d006857_T002.exon6 2 217983502 217983567 Zm00001d006857c 217982799 217992480 Zm00001d006857c Zm00001d006857,Zm00001d006858 simMerged
Zm00001d006857_T002.exon5 2 217983680 217984203 Zm00001d006857 217982799 217992480 Zm00001d006857c Zm00001d006857,Zm00001d006858 simMerged
Zm00001d006857_T002.exon5 2 217983680 217984203 Zm00001d006857c 217982799 217992480 Zm00001d006857c Zm00001d006857,Zm00001d006858 simMerged
Zm00001d006857_T003.exon14 2 217984254 217984380 Zm00001d006857 217982799 217992480 Zm00001d006857c Zm00001d006857,Zm00001d006858 simMerged
Zm00001d006857_T003.exon14 2 217984254 217984380 Zm00001d006857c 217982799 217992480 Zm00001d006857c Zm00001d006857,Zm00001d006858 simMerged
Zm00001d006857_T003.exon13 2 217984488 217984734 Zm00001d006857 217982799 217992480 Zm00001d006857c Zm00001d006857,Zm00001d006858 simMerged
Zm00001d006857_T003.exon13 2 217984488 217984734 Zm00001d006857c 217982799 217992480 Zm00001d006857c Zm00001d006857,Zm00001d006858 simMerged
Zm00001d006857_T003.exon12 2 217984811 217984934 Zm00001d006857 217982799 217992480 Zm00001d006857c Zm00001d006857,Zm00001d006858 simMerged
Zm00001d006857_T003.exon12 2 217984811 217984934 Zm00001d006857c 217982799 217992480 Zm00001d006857c Zm00001d006857,Zm00001d006858 simMerged
Zm00001d006857_T002.exon3 2 217985009 217985113 Zm00001d006857 217982799 217992480 Zm00001d006857c Zm00001d006857,Zm00001d006858 simMerged
Zm00001d006857_T002.exon3 2 217985009 217985113 Zm00001d006857c 217982799 217992480 Zm00001d006857c Zm00001d006857,Zm00001d006858 simMerged
Zm00001d006857_T003.exon10 2 217985201 217985257 Zm00001d006857 217982799 217992480 Zm00001d006857c Zm00001d006857,Zm00001d006858 simMerged
Zm00001d006857_T003.exon10 2 217985201 217985257 Zm00001d006857c 217982799 217992480 Zm00001d006857c Zm00001d006857,Zm00001d006858 simMerged
Zm00001d006857_T003.exon9 2 217985349 217985393 Zm00001d006857 217982799 217992480 Zm00001d006857c Zm00001d006857,Zm00001d006858 simMerged
Zm00001d006857_T003.exon9 2 217985349 217985393 Zm00001d006857c 217982799 217992480 Zm00001d006857c Zm00001d006857,Zm00001d006858 simMerged
Zm00001d006857_T003.exon8 2 217985482 217985519 Zm00001d006857 217982799 217992480 Zm00001d006857c Zm00001d006857,Zm00001d006858 simMerged
Zm00001d006857_T003.exon8 2 217985482 217985519 Zm00001d006857c 217982799 217992480 Zm00001d006857c Zm00001d006857,Zm00001d006858 simMerged
Zm00001d006857_T003.exon7 2 217985924 217986029 Zm00001d006857 217982799 217992480 Zm00001d006857c Zm00001d006857,Zm00001d006858 simMerged
Zm00001d006857_T003.exon7 2 217985924 217986029 Zm00001d006857c 217982799 217992480 Zm00001d006857c Zm00001d006857,Zm00001d006858 simMerged
Zm00001d006857_T003.exon6 2 217986134 217986207 Zm00001d006857 217982799 217992480 Zm00001d006857c Zm00001d006857,Zm00001d006858 simMerged
Zm00001d006857_T003.exon6 2 217986134 217986207 Zm00001d006857c 217982799 217992480 Zm00001d006857c Zm00001d006857,Zm00001d006858 simMerged
Zm00001d006857_T003.exon5 2 217988303 217988401 Zm00001d006857 217982799 217992480 Zm00001d006857c Zm00001d006857,Zm00001d006858 simMerged
Zm00001d006857_T003.exon5 2 217988303 217988401 Zm00001d006857c 217982799 217992480 Zm00001d006857c Zm00001d006857,Zm00001d006858 simMerged
Zm00001d006857_T003.exon4 2 217989624 217989679 Zm00001d006857 217982799 217992480 Zm00001d006857c Zm00001d006857,Zm00001d006858 simMerged
Zm00001d006857_T003.exon4 2 217989624 217989679 Zm00001d006857c 217982799 217992480 Zm00001d006857c Zm00001d006857,Zm00001d006858 simMerged
Zm00001d006857_T003.exon3 2 217990602 217990702 Zm00001d006857 217982799 217992480 Zm00001d006857c Zm00001d006857,Zm00001d006858 simMerged
Zm00001d006857_T003.exon3 2 217990602 217990702 Zm00001d006857c 217982799 217992480 Zm00001d006857c Zm00001d006857,Zm00001d006858 simMerged
Zm00001d006857_T003.exon2 2 217991338 217991379 Zm00001d006857 217982799 217992480 Zm00001d006857c Zm00001d006857,Zm00001d006858 simMerged
Zm00001d006857_T003.exon2 2 217991338 217991379 Zm00001d006857c 217982799 217992480 Zm00001d006857c Zm00001d006857,Zm00001d006858 simMerged
Zm00001d006857_T003.exon1 2 217992140 217992480 Zm00001d006857 217982799 217992480 Zm00001d006857c Zm00001d006857,Zm00001d006858 simMerged
Zm00001d006857_T003.exon1 2 217992140 217992480 Zm00001d006857c 217982799 217992480 Zm00001d006857c Zm00001d006857,Zm00001d006858 simMerged
Zm00001d006863_T002.exon6 2 218064313 218065310 Zm00001d006863 218064313 218079036 Zm00001d006863c Zm00001d006863,Zm00001d006864 simMerged
Zm00001d006863_T002.exon6 2 218064313 218065310 Zm00001d006863c 218064313 218079036 Zm00001d006863c Zm00001d006863,Zm00001d006864 simMerged
Zm00001d006863_T002.exon5 2 218074948 218076960 Zm00001d006863 218064313 218079036 Zm00001d006863c Zm00001d006863,Zm00001d006864 simMerged
Zm00001d006863_T002.exon5 2 218074948 218076960 Zm00001d006863c 218064313 218079036 Zm00001d006863c Zm00001d006863,Zm00001d006864 simMerged
Zm00001d006863_T002.exon4 2 218077048 218077998 Zm00001d006863 218064313 218079036 Zm00001d006863c Zm00001d006863,Zm00001d006864 simMerged
Zm00001d006863_T002.exon4 2 218077048 218077998 Zm00001d006863c 218064313 218079036 Zm00001d006863c Zm00001d006863,Zm00001d006864 simMerged
Zm00001d006863_T002.exon3 2 218078083 218078154 Zm00001d006863 218064313 218079036 Zm00001d006863c Zm00001d006863,Zm00001d006864 simMerged
Zm00001d006863_T002.exon3 2 218078083 218078154 Zm00001d006863c 218064313 218079036 Zm00001d006863c Zm00001d006863,Zm00001d006864 simMerged
Zm00001d006863_T002.exon2 2 218078253 218078369 Zm00001d006863 218064313 218079036 Zm00001d006863c Zm00001d006863,Zm00001d006864 simMerged
Zm00001d006863_T002.exon2 2 218078253 218078369 Zm00001d006863c 218064313 218079036 Zm00001d006863c Zm00001d006863,Zm00001d006864 simMerged
Zm00001d006863_T002.exon1 2 218078556 218079036 Zm00001d006863 218064313 218079036 Zm00001d006863c Zm00001d006863,Zm00001d006864 simMerged
Zm00001d006863_T002.exon1 2 218078556 218079036 Zm00001d006863c 218064313 218079036 Zm00001d006863c Zm00001d006863,Zm00001d006864 simMerged
Zm00001d006865_T001.exon1 2 218158310 218159339 Zm00001d006865 218158310 218159847 Zm00001d006865c Zm00001d006865,Zm00001d006866 simMerged
Zm00001d006865_T001.exon1 2 218158310 218159339 Zm00001d006865c 218158310 218159847 Zm00001d006865c Zm00001d006865,Zm00001d006866 simMerged
Zm00001d006865_T001.exon2 2 218159657 218159847 Zm00001d006865 218158310 218159847 Zm00001d006865c Zm00001d006865,Zm00001d006866 simMerged
Zm00001d006865_T001.exon2 2 218159657 218159847 Zm00001d006865c 218158310 218159847 Zm00001d006865c Zm00001d006865,Zm00001d006866 simMerged
Zm00001d006871_T001.exon5 2 218309398 218309778 Zm00001d006871 218309398 218312057 Zm00001d006871c Zm00001d006871,Zm00001d006872 simMerged
Zm00001d006871_T001.exon5 2 218309398 218309778 Zm00001d006871c 218309398 218312057 Zm00001d006871c Zm00001d006871,Zm00001d006872 simMerged
Zm00001d006871_T001.exon4 2 218310368 218310569 Zm00001d006871 218309398 218312057 Zm00001d006871c Zm00001d006871,Zm00001d006872 simMerged
Zm00001d006871_T001.exon4 2 218310368 218310569 Zm00001d006871c 218309398 218312057 Zm00001d006871c Zm00001d006871,Zm00001d006872 simMerged
Zm00001d006871_T002.exon3 2 218310679 218310876 Zm00001d006871 218309398 218312057 Zm00001d006871c Zm00001d006871,Zm00001d006872 simMerged
Zm00001d006871_T002.exon3 2 218310679 218310876 Zm00001d006871c 218309398 218312057 Zm00001d006871c Zm00001d006871,Zm00001d006872 simMerged
Zm00001d006871_T002.exon2 2 218310973 218311235 Zm00001d006871 218309398 218312057 Zm00001d006871c Zm00001d006871,Zm00001d006872 simMerged
Zm00001d006871_T002.exon2 2 218310973 218311235 Zm00001d006871c 218309398 218312057 Zm00001d006871c Zm00001d006871,Zm00001d006872 simMerged
Zm00001d006871_T001.exon1 2 218311832 218312057 Zm00001d006871 218309398 218312057 Zm00001d006871c Zm00001d006871,Zm00001d006872 simMerged
Zm00001d006871_T001.exon1 2 218311832 218312057 Zm00001d006871c 218309398 218312057 Zm00001d006871c Zm00001d006871,Zm00001d006872 simMerged
Zm00001d006873_T001.exon1 2 218316852 218317418 Zm00001d006873 218316852 218317418 Zm00001d006873c Zm00001d006873,Zm00001d006874 simMerged
Zm00001d006873_T001.exon1 2 218316852 218317418 Zm00001d006873c 218316852 218317418 Zm00001d006873c Zm00001d006873,Zm00001d006874 simMerged
Zm00001d006875_T001.exon14 2 218327505 218328236 Zm00001d006875 218327505 218332462 Zm00001d006875c Zm00001d006875,Zm00001d006876 simMerged
Zm00001d006875_T001.exon14 2 218327505 218328236 Zm00001d006875c 218327505 218332462 Zm00001d006875c Zm00001d006875,Zm00001d006876 simMerged
Zm00001d006875_T001.exon13 2 218328340 218328414 Zm00001d006875 218327505 218332462 Zm00001d006875c Zm00001d006875,Zm00001d006876 simMerged
Zm00001d006875_T001.exon13 2 218328340 218328414 Zm00001d006875c 218327505 218332462 Zm00001d006875c Zm00001d006875,Zm00001d006876 simMerged
Zm00001d006875_T001.exon12 2 218328504 218328658 Zm00001d006875 218327505 218332462 Zm00001d006875c Zm00001d006875,Zm00001d006876 simMerged
Zm00001d006875_T001.exon12 2 218328504 218328658 Zm00001d006875c 218327505 218332462 Zm00001d006875c Zm00001d006875,Zm00001d006876 simMerged
Zm00001d006875_T001.exon11 2 218328810 218328930 Zm00001d006875 218327505 218332462 Zm00001d006875c Zm00001d006875,Zm00001d006876 simMerged
Zm00001d006875_T001.exon11 2 218328810 218328930 Zm00001d006875c 218327505 218332462 Zm00001d006875c Zm00001d006875,Zm00001d006876 simMerged
Zm00001d006875_T001.exon10 2 218329021 218329095 Zm00001d006875 218327505 218332462 Zm00001d006875c Zm00001d006875,Zm00001d006876 simMerged
Zm00001d006875_T001.exon10 2 218329021 218329095 Zm00001d006875c 218327505 218332462 Zm00001d006875c Zm00001d006875,Zm00001d006876 simMerged
Zm00001d006875_T001.exon9 2 218329926 218330063 Zm00001d006875 218327505 218332462 Zm00001d006875c Zm00001d006875,Zm00001d006876 simMerged
Zm00001d006875_T001.exon9 2 218329926 218330063 Zm00001d006875c 218327505 218332462 Zm00001d006875c Zm00001d006875,Zm00001d006876 simMerged
Zm00001d006875_T001.exon8 2 218330310 218330420 Zm00001d006875 218327505 218332462 Zm00001d006875c Zm00001d006875,Zm00001d006876 simMerged
Zm00001d006875_T001.exon8 2 218330310 218330420 Zm00001d006875c 218327505 218332462 Zm00001d006875c Zm00001d006875,Zm00001d006876 simMerged
Zm00001d006875_T001.exon7 2 218330581 218330685 Zm00001d006875 218327505 218332462 Zm00001d006875c Zm00001d006875,Zm00001d006876 simMerged
Zm00001d006875_T001.exon7 2 218330581 218330685 Zm00001d006875c 218327505 218332462 Zm00001d006875c Zm00001d006875,Zm00001d006876 simMerged
Zm00001d006875_T001.exon6 2 218330764 218330842 Zm00001d006875 218327505 218332462 Zm00001d006875c Zm00001d006875,Zm00001d006876 simMerged
Zm00001d006875_T001.exon6 2 218330764 218330842 Zm00001d006875c 218327505 218332462 Zm00001d006875c Zm00001d006875,Zm00001d006876 simMerged
Zm00001d006875_T001.exon5 2 218331038 218331099 Zm00001d006875 218327505 218332462 Zm00001d006875c Zm00001d006875,Zm00001d006876 simMerged
Zm00001d006875_T001.exon5 2 218331038 218331099 Zm00001d006875c 218327505 218332462 Zm00001d006875c Zm00001d006875,Zm00001d006876 simMerged
Zm00001d006875_T001.exon4 2 218331197 218331262 Zm00001d006875 218327505 218332462 Zm00001d006875c Zm00001d006875,Zm00001d006876 simMerged
Zm00001d006875_T001.exon4 2 218331197 218331262 Zm00001d006875c 218327505 218332462 Zm00001d006875c Zm00001d006875,Zm00001d006876 simMerged
Zm00001d006875_T001.exon3 2 218331375 218331425 Zm00001d006875 218327505 218332462 Zm00001d006875c Zm00001d006875,Zm00001d006876 simMerged
Zm00001d006875_T001.exon3 2 218331375 218331425 Zm00001d006875c 218327505 218332462 Zm00001d006875c Zm00001d006875,Zm00001d006876 simMerged
Zm00001d006875_T001.exon2 2 218331746 218331796 Zm00001d006875 218327505 218332462 Zm00001d006875c Zm00001d006875,Zm00001d006876 simMerged
Zm00001d006875_T001.exon2 2 218331746 218331796 Zm00001d006875c 218327505 218332462 Zm00001d006875c Zm00001d006875,Zm00001d006876 simMerged
Zm00001d006875_T001.exon1 2 218332123 218332462 Zm00001d006875 218327505 218332462 Zm00001d006875c Zm00001d006875,Zm00001d006876 simMerged
Zm00001d006875_T001.exon1 2 218332123 218332462 Zm00001d006875c 218327505 218332462 Zm00001d006875c Zm00001d006875,Zm00001d006876 simMerged
Zm00001d006882_T001.exon1 2 218478425 218478715 Zm00001d006882 218478425 218478715 Zm00001d006882c Zm00001d006882,Zm00001d006883 simMerged
Zm00001d006882_T001.exon1 2 218478425 218478715 Zm00001d006882c 218478425 218478715 Zm00001d006882c Zm00001d006882,Zm00001d006883 simMerged
Zm00001d006889_T002.exon1 2 218597336 218597759 Zm00001d006889 218597336 218601831 Zm00001d006889c Zm00001d006889,Zm00001d006890 simMerged
Zm00001d006889_T002.exon1 2 218597336 218597759 Zm00001d006889c 218597336 218601831 Zm00001d006889c Zm00001d006889,Zm00001d006890 simMerged
Zm00001d006889_T002.exon2 2 218597849 218597919 Zm00001d006889 218597336 218601831 Zm00001d006889c Zm00001d006889,Zm00001d006890 simMerged
Zm00001d006889_T002.exon2 2 218597849 218597919 Zm00001d006889c 218597336 218601831 Zm00001d006889c Zm00001d006889,Zm00001d006890 simMerged
Zm00001d006889_T002.exon3 2 218598157 218598213 Zm00001d006889 218597336 218601831 Zm00001d006889c Zm00001d006889,Zm00001d006890 simMerged
Zm00001d006889_T002.exon3 2 218598157 218598213 Zm00001d006889c 218597336 218601831 Zm00001d006889c Zm00001d006889,Zm00001d006890 simMerged
Zm00001d006889_T002.exon4 2 218598731 218599652 Zm00001d006889 218597336 218601831 Zm00001d006889c Zm00001d006889,Zm00001d006890 simMerged
Zm00001d006889_T002.exon4 2 218598731 218599652 Zm00001d006889c 218597336 218601831 Zm00001d006889c Zm00001d006889,Zm00001d006890 simMerged
Zm00001d006889_T002.exon5 2 218599731 218601412 Zm00001d006889 218597336 218601831 Zm00001d006889c Zm00001d006889,Zm00001d006890 simMerged
Zm00001d006889_T002.exon5 2 218599731 218601412 Zm00001d006889c 218597336 218601831 Zm00001d006889c Zm00001d006889,Zm00001d006890 simMerged
Zm00001d006889_T002.exon6 2 218601489 218601831 Zm00001d006889 218597336 218601831 Zm00001d006889c Zm00001d006889,Zm00001d006890 simMerged
Zm00001d006889_T002.exon6 2 218601489 218601831 Zm00001d006889c 218597336 218601831 Zm00001d006889c Zm00001d006889,Zm00001d006890 simMerged
Zm00001d006894_T001.exon1 2 218707093 218708898 Zm00001d006894 218707093 218708898 Zm00001d006894c Zm00001d006894,Zm00001d006895 simMerged
Zm00001d006894_T001.exon1 2 218707093 218708898 Zm00001d006894c 218707093 218708898 Zm00001d006894c Zm00001d006894,Zm00001d006895 simMerged
Zm00001d006897_T001.exon4 2 218922625 218922868 Zm00001d006897 218922625 218929480 Zm00001d006897c Zm00001d006897,Zm00001d006898 simMerged
Zm00001d006897_T001.exon4 2 218922625 218922868 Zm00001d006897c 218922625 218929480 Zm00001d006897c Zm00001d006897,Zm00001d006898 simMerged
Zm00001d006897_T001.exon3 2 218926730 218926893 Zm00001d006897 218922625 218929480 Zm00001d006897c Zm00001d006897,Zm00001d006898 simMerged
Zm00001d006897_T001.exon3 2 218926730 218926893 Zm00001d006897c 218922625 218929480 Zm00001d006897c Zm00001d006897,Zm00001d006898 simMerged
Zm00001d006897_T001.exon2 2 218926987 218927280 Zm00001d006897 218922625 218929480 Zm00001d006897c Zm00001d006897,Zm00001d006898 simMerged
Zm00001d006897_T001.exon2 2 218926987 218927280 Zm00001d006897c 218922625 218929480 Zm00001d006897c Zm00001d006897,Zm00001d006898 simMerged
Zm00001d006897_T001.exon1 2 218929448 218929480 Zm00001d006897 218922625 218929480 Zm00001d006897c Zm00001d006897,Zm00001d006898 simMerged
Zm00001d006897_T001.exon1 2 218929448 218929480 Zm00001d006897c 218922625 218929480 Zm00001d006897c Zm00001d006897,Zm00001d006898 simMerged
Zm00001d006900_T001.exon3 2 219013866 219015353 Zm00001d006900 219013866 219017858 Zm00001d006900c Zm00001d006900,Zm00001d006901 simMerged
Zm00001d006900_T001.exon3 2 219013866 219015353 Zm00001d006900c 219013866 219017858 Zm00001d006900c Zm00001d006900,Zm00001d006901 simMerged
Zm00001d006900_T011.exon2 2 219015456 219016947 Zm00001d006900 219013866 219017858 Zm00001d006900c Zm00001d006900,Zm00001d006901 simMerged
Zm00001d006900_T011.exon2 2 219015456 219016947 Zm00001d006900c 219013866 219017858 Zm00001d006900c Zm00001d006900,Zm00001d006901 simMerged
Zm00001d006900_T001.exon1 2 219017039 219017858 Zm00001d006900 219013866 219017858 Zm00001d006900c Zm00001d006900,Zm00001d006901 simMerged
Zm00001d006900_T001.exon1 2 219017039 219017858 Zm00001d006900c 219013866 219017858 Zm00001d006900c Zm00001d006900,Zm00001d006901 simMerged
Zm00001d006906_T008.exon1 2 219167980 219168159 Zm00001d006906 219167980 219172954 Zm00001d006906c Zm00001d006906,Zm00001d006907 simMerged
Zm00001d006906_T008.exon1 2 219167980 219168159 Zm00001d006906c 219167980 219172954 Zm00001d006906c Zm00001d006906,Zm00001d006907 simMerged
Zm00001d006906_T004.exon2 2 219168249 219168327 Zm00001d006906 219167980 219172954 Zm00001d006906c Zm00001d006906,Zm00001d006907 simMerged
Zm00001d006906_T004.exon2 2 219168249 219168327 Zm00001d006906c 219167980 219172954 Zm00001d006906c Zm00001d006906,Zm00001d006907 simMerged
Zm00001d006906_T004.exon3 2 219168508 219168587 Zm00001d006906 219167980 219172954 Zm00001d006906c Zm00001d006906,Zm00001d006907 simMerged
Zm00001d006906_T004.exon3 2 219168508 219168587 Zm00001d006906c 219167980 219172954 Zm00001d006906c Zm00001d006906,Zm00001d006907 simMerged
Zm00001d006906_T004.exon4 2 219168686 219168752 Zm00001d006906 219167980 219172954 Zm00001d006906c Zm00001d006906,Zm00001d006907 simMerged
Zm00001d006906_T004.exon4 2 219168686 219168752 Zm00001d006906c 219167980 219172954 Zm00001d006906c Zm00001d006906,Zm00001d006907 simMerged
Zm00001d006906_T008.exon5 2 219169211 219170539 Zm00001d006906 219167980 219172954 Zm00001d006906c Zm00001d006906,Zm00001d006907 simMerged
Zm00001d006906_T008.exon5 2 219169211 219170539 Zm00001d006906c 219167980 219172954 Zm00001d006906c Zm00001d006906,Zm00001d006907 simMerged
Zm00001d006906_T008.exon6 2 219170932 219171270 Zm00001d006906 219167980 219172954 Zm00001d006906c Zm00001d006906,Zm00001d006907 simMerged
Zm00001d006906_T008.exon6 2 219170932 219171270 Zm00001d006906c 219167980 219172954 Zm00001d006906c Zm00001d006906,Zm00001d006907 simMerged
Zm00001d006906_T008.exon7 2 219171357 219171519 Zm00001d006906 219167980 219172954 Zm00001d006906c Zm00001d006906,Zm00001d006907 simMerged
Zm00001d006906_T008.exon7 2 219171357 219171519 Zm00001d006906c 219167980 219172954 Zm00001d006906c Zm00001d006906,Zm00001d006907 simMerged
Zm00001d006906_T008.exon8 2 219171602 219172954 Zm00001d006906 219167980 219172954 Zm00001d006906c Zm00001d006906,Zm00001d006907 simMerged
Zm00001d006906_T008.exon8 2 219171602 219172954 Zm00001d006906c 219167980 219172954 Zm00001d006906c Zm00001d006906,Zm00001d006907 simMerged
Zm00001d006909_T001.exon3 2 219192197 219192358 Zm00001d006909 219192197 219193799 Zm00001d006909c Zm00001d006909,Zm00001d006910 simMerged
Zm00001d006909_T001.exon3 2 219192197 219192358 Zm00001d006909c 219192197 219193799 Zm00001d006909c Zm00001d006909,Zm00001d006910 simMerged
Zm00001d006909_T001.exon2 2 219192911 219193051 Zm00001d006909 219192197 219193799 Zm00001d006909c Zm00001d006909,Zm00001d006910 simMerged
Zm00001d006909_T001.exon2 2 219192911 219193051 Zm00001d006909c 219192197 219193799 Zm00001d006909c Zm00001d006909,Zm00001d006910 simMerged
Zm00001d006909_T001.exon1 2 219193159 219193799 Zm00001d006909 219192197 219193799 Zm00001d006909c Zm00001d006909,Zm00001d006910 simMerged
Zm00001d006909_T001.exon1 2 219193159 219193799 Zm00001d006909c 219192197 219193799 Zm00001d006909c Zm00001d006909,Zm00001d006910 simMerged
Zm00001d006914_T001.exon1 2 219300304 219301230 Zm00001d006914 219300304 219301230 Zm00001d006914c Zm00001d006914,Zm00001d006915 simMerged
Zm00001d006914_T001.exon1 2 219300304 219301230 Zm00001d006914c 219300304 219301230 Zm00001d006914c Zm00001d006914,Zm00001d006915 simMerged
Zm00001d006916_T005.exon1 2 219329084 219329365 Zm00001d006916 219329084 219339275 Zm00001d006916c Zm00001d006916,Zm00001d006917 simMerged
Zm00001d006916_T005.exon1 2 219329084 219329365 Zm00001d006916c 219329084 219339275 Zm00001d006916c Zm00001d006916,Zm00001d006917 simMerged
Zm00001d006916_T005.exon2 2 219329478 219329565 Zm00001d006916 219329084 219339275 Zm00001d006916c Zm00001d006916,Zm00001d006917 simMerged
Zm00001d006916_T005.exon2 2 219329478 219329565 Zm00001d006916c 219329084 219339275 Zm00001d006916c Zm00001d006916,Zm00001d006917 simMerged
Zm00001d006916_T005.exon3 2 219330049 219330148 Zm00001d006916 219329084 219339275 Zm00001d006916c Zm00001d006916,Zm00001d006917 simMerged
Zm00001d006916_T005.exon3 2 219330049 219330148 Zm00001d006916c 219329084 219339275 Zm00001d006916c Zm00001d006916,Zm00001d006917 simMerged
Zm00001d006916_T005.exon4 2 219335791 219335864 Zm00001d006916 219329084 219339275 Zm00001d006916c Zm00001d006916,Zm00001d006917 simMerged
Zm00001d006916_T005.exon4 2 219335791 219335864 Zm00001d006916c 219329084 219339275 Zm00001d006916c Zm00001d006916,Zm00001d006917 simMerged
Zm00001d006916_T005.exon5 2 219335947 219336015 Zm00001d006916 219329084 219339275 Zm00001d006916c Zm00001d006916,Zm00001d006917 simMerged
Zm00001d006916_T005.exon5 2 219335947 219336015 Zm00001d006916c 219329084 219339275 Zm00001d006916c Zm00001d006916,Zm00001d006917 simMerged
Zm00001d006916_T005.exon6 2 219336146 219338035 Zm00001d006916 219329084 219339275 Zm00001d006916c Zm00001d006916,Zm00001d006917 simMerged
Zm00001d006916_T005.exon6 2 219336146 219338035 Zm00001d006916c 219329084 219339275 Zm00001d006916c Zm00001d006916,Zm00001d006917 simMerged
Zm00001d006916_T005.exon7 2 219338127 219338504 Zm00001d006916 219329084 219339275 Zm00001d006916c Zm00001d006916,Zm00001d006917 simMerged
Zm00001d006916_T005.exon7 2 219338127 219338504 Zm00001d006916c 219329084 219339275 Zm00001d006916c Zm00001d006916,Zm00001d006917 simMerged
Zm00001d006916_T005.exon8 2 219338617 219338719 Zm00001d006916 219329084 219339275 Zm00001d006916c Zm00001d006916,Zm00001d006917 simMerged
Zm00001d006916_T005.exon8 2 219338617 219338719 Zm00001d006916c 219329084 219339275 Zm00001d006916c Zm00001d006916,Zm00001d006917 simMerged
Zm00001d006916_T005.exon9 2 219338794 219339275 Zm00001d006916 219329084 219339275 Zm00001d006916c Zm00001d006916,Zm00001d006917 simMerged
Zm00001d006916_T005.exon9 2 219338794 219339275 Zm00001d006916c 219329084 219339275 Zm00001d006916c Zm00001d006916,Zm00001d006917 simMerged
Zm00001d006923_T002.exon3 2 219456301 219456793 Zm00001d006923 219456301 219459200 Zm00001d006923c Zm00001d006923,Zm00001d006924 simMerged
Zm00001d006923_T002.exon3 2 219456301 219456793 Zm00001d006923c 219456301 219459200 Zm00001d006923c Zm00001d006923,Zm00001d006924 simMerged
Zm00001d006923_T002.exon2 2 219458066 219458447 Zm00001d006923 219456301 219459200 Zm00001d006923c Zm00001d006923,Zm00001d006924 simMerged
Zm00001d006923_T002.exon2 2 219458066 219458447 Zm00001d006923c 219456301 219459200 Zm00001d006923c Zm00001d006923,Zm00001d006924 simMerged
Zm00001d006923_T002.exon1 2 219459061 219459200 Zm00001d006923 219456301 219459200 Zm00001d006923c Zm00001d006923,Zm00001d006924 simMerged
Zm00001d006923_T002.exon1 2 219459061 219459200 Zm00001d006923c 219456301 219459200 Zm00001d006923c Zm00001d006923,Zm00001d006924 simMerged
Zm00001d006926_T001.exon4 2 219481540 219481545 Zm00001d006926 219481540 219482273 Zm00001d006926c Zm00001d006926,Zm00001d006927 simMerged
Zm00001d006926_T001.exon4 2 219481540 219481545 Zm00001d006926c 219481540 219482273 Zm00001d006926c Zm00001d006926,Zm00001d006927 simMerged
Zm00001d006926_T001.exon3 2 219481630 219481797 Zm00001d006926 219481540 219482273 Zm00001d006926c Zm00001d006926,Zm00001d006927 simMerged
Zm00001d006926_T001.exon3 2 219481630 219481797 Zm00001d006926c 219481540 219482273 Zm00001d006926c Zm00001d006926,Zm00001d006927 simMerged
Zm00001d006926_T001.exon2 2 219481915 219482034 Zm00001d006926 219481540 219482273 Zm00001d006926c Zm00001d006926,Zm00001d006927 simMerged
Zm00001d006926_T001.exon2 2 219481915 219482034 Zm00001d006926c 219481540 219482273 Zm00001d006926c Zm00001d006926,Zm00001d006927 simMerged
Zm00001d006926_T001.exon1 2 219482125 219482273 Zm00001d006926 219481540 219482273 Zm00001d006926c Zm00001d006926,Zm00001d006927 simMerged
Zm00001d006926_T001.exon1 2 219482125 219482273 Zm00001d006926c 219481540 219482273 Zm00001d006926c Zm00001d006926,Zm00001d006927 simMerged
Zm00001d006935_T001.exon1 2 219711029 219711547 Zm00001d006935 219711029 219711547 Zm00001d006935c Zm00001d006935,Zm00001d006936 simMerged
Zm00001d006935_T001.exon1 2 219711029 219711547 Zm00001d006935c 219711029 219711547 Zm00001d006935c Zm00001d006935,Zm00001d006936 simMerged
Zm00001d006943_T001.exon1 2 219963606 219965438 Zm00001d006943 219963606 219965438 Zm00001d006943c Zm00001d006943,Zm00001d006944 simMerged
Zm00001d006943_T001.exon1 2 219963606 219965438 Zm00001d006943c 219963606 219965438 Zm00001d006943c Zm00001d006943,Zm00001d006944 simMerged
Zm00001d006945_T001.exon1 2 219975248 219976357 Zm00001d006945 219975248 219976357 Zm00001d006945c Zm00001d006945,Zm00001d006946 simMerged
Zm00001d006945_T001.exon1 2 219975248 219976357 Zm00001d006945c 219975248 219976357 Zm00001d006945c Zm00001d006945,Zm00001d006946 simMerged
Zm00001d006948_T001.exon1 2 220001132 220001583 Zm00001d006948 220001132 220004557 Zm00001d006948c Zm00001d006948,Zm00001d006949 simMerged
Zm00001d006948_T001.exon1 2 220001132 220001583 Zm00001d006948c 220001132 220004557 Zm00001d006948c Zm00001d006948,Zm00001d006949 simMerged
Zm00001d006948_T001.exon2 2 220001688 220004557 Zm00001d006948 220001132 220004557 Zm00001d006948c Zm00001d006948,Zm00001d006949 simMerged
Zm00001d006948_T001.exon2 2 220001688 220004557 Zm00001d006948c 220001132 220004557 Zm00001d006948c Zm00001d006948,Zm00001d006949 simMerged
Zm00001d006950_T001.exon1 2 220006132 220006602 Zm00001d006950 220006132 220006602 Zm00001d006950c Zm00001d006950,Zm00001d006951 simMerged
Zm00001d006950_T001.exon1 2 220006132 220006602 Zm00001d006950c 220006132 220006602 Zm00001d006950c Zm00001d006950,Zm00001d006951 simMerged
Zm00001d007014_T001.exon1 2 220186901 220186945 Zm00001d007014 220186901 220187833 Zm00001d007014c Zm00001d007014,Zm00001d007015 simMerged
Zm00001d007014_T001.exon1 2 220186901 220186945 Zm00001d007014c 220186901 220187833 Zm00001d007014c Zm00001d007014,Zm00001d007015 simMerged
Zm00001d007014_T001.exon2 2 220187030 220187237 Zm00001d007014 220186901 220187833 Zm00001d007014c Zm00001d007014,Zm00001d007015 simMerged
Zm00001d007014_T001.exon2 2 220187030 220187237 Zm00001d007014c 220186901 220187833 Zm00001d007014c Zm00001d007014,Zm00001d007015 simMerged
Zm00001d007014_T001.exon3 2 220187312 220187442 Zm00001d007014 220186901 220187833 Zm00001d007014c Zm00001d007014,Zm00001d007015 simMerged
Zm00001d007014_T001.exon3 2 220187312 220187442 Zm00001d007014c 220186901 220187833 Zm00001d007014c Zm00001d007014,Zm00001d007015 simMerged
Zm00001d007014_T001.exon4 2 220187538 220187833 Zm00001d007014 220186901 220187833 Zm00001d007014c Zm00001d007014,Zm00001d007015 simMerged
Zm00001d007014_T001.exon4 2 220187538 220187833 Zm00001d007014c 220186901 220187833 Zm00001d007014c Zm00001d007014,Zm00001d007015 simMerged
Zm00001d007016_T001.exon2 2 220205771 220208828 Zm00001d007016 220205771 220217691 Zm00001d007016c Zm00001d007016,Zm00001d007017 simMerged
Zm00001d007016_T001.exon2 2 220205771 220208828 Zm00001d007016c 220205771 220217691 Zm00001d007016c Zm00001d007016,Zm00001d007017 simMerged
Zm00001d007016_T001.exon1 2 220216754 220217691 Zm00001d007016 220205771 220217691 Zm00001d007016c Zm00001d007016,Zm00001d007017 simMerged
Zm00001d007016_T001.exon1 2 220216754 220217691 Zm00001d007016c 220205771 220217691 Zm00001d007016c Zm00001d007016,Zm00001d007017 simMerged
Zm00001d007034_T002.exon1 2 220570259 220570635 Zm00001d007034 220570259 220602321 Zm00001d007034c Zm00001d007034,Zm00001d007035 simMerged
Zm00001d007034_T002.exon1 2 220570259 220570635 Zm00001d007034c 220570259 220602321 Zm00001d007034c Zm00001d007034,Zm00001d007035 simMerged
Zm00001d007034_T015.exon2 2 220570943 220571047 Zm00001d007034 220570259 220602321 Zm00001d007034c Zm00001d007034,Zm00001d007035 simMerged
Zm00001d007034_T015.exon2 2 220570943 220571047 Zm00001d007034c 220570259 220602321 Zm00001d007034c Zm00001d007034,Zm00001d007035 simMerged
Zm00001d007034_T015.exon3 2 220571132 220571182 Zm00001d007034 220570259 220602321 Zm00001d007034c Zm00001d007034,Zm00001d007035 simMerged
Zm00001d007034_T015.exon3 2 220571132 220571182 Zm00001d007034c 220570259 220602321 Zm00001d007034c Zm00001d007034,Zm00001d007035 simMerged
Zm00001d007034_T003.exon4 2 220571308 220575043 Zm00001d007034 220570259 220602321 Zm00001d007034c Zm00001d007034,Zm00001d007035 simMerged
Zm00001d007034_T003.exon4 2 220571308 220575043 Zm00001d007034c 220570259 220602321 Zm00001d007034c Zm00001d007034,Zm00001d007035 simMerged
Zm00001d007034_T003.exon5 2 220592833 220592934 Zm00001d007034 220570259 220602321 Zm00001d007034c Zm00001d007034,Zm00001d007035 simMerged
Zm00001d007034_T003.exon5 2 220592833 220592934 Zm00001d007034c 220570259 220602321 Zm00001d007034c Zm00001d007034,Zm00001d007035 simMerged
Zm00001d007034_T003.exon6 2 220593014 220593088 Zm00001d007034 220570259 220602321 Zm00001d007034c Zm00001d007034,Zm00001d007035 simMerged
Zm00001d007034_T003.exon6 2 220593014 220593088 Zm00001d007034c 220570259 220602321 Zm00001d007034c Zm00001d007034,Zm00001d007035 simMerged
Zm00001d007034_T003.exon7 2 220593164 220593243 Zm00001d007034 220570259 220602321 Zm00001d007034c Zm00001d007034,Zm00001d007035 simMerged
Zm00001d007034_T003.exon7 2 220593164 220593243 Zm00001d007034c 220570259 220602321 Zm00001d007034c Zm00001d007034,Zm00001d007035 simMerged
Zm00001d007034_T003.exon8 2 220593317 220593567 Zm00001d007034 220570259 220602321 Zm00001d007034c Zm00001d007034,Zm00001d007035 simMerged
Zm00001d007034_T003.exon8 2 220593317 220593567 Zm00001d007034c 220570259 220602321 Zm00001d007034c Zm00001d007034,Zm00001d007035 simMerged
Zm00001d007034_T003.exon9 2 220593605 220593756 Zm00001d007034 220570259 220602321 Zm00001d007034c Zm00001d007034,Zm00001d007035 simMerged
Zm00001d007034_T003.exon9 2 220593605 220593756 Zm00001d007034c 220570259 220602321 Zm00001d007034c Zm00001d007034,Zm00001d007035 simMerged
Zm00001d007034_T003.exon10 2 220601194 220601466 Zm00001d007034 220570259 220602321 Zm00001d007034c Zm00001d007034,Zm00001d007035 simMerged
Zm00001d007034_T003.exon10 2 220601194 220601466 Zm00001d007034c 220570259 220602321 Zm00001d007034c Zm00001d007034,Zm00001d007035 simMerged
Zm00001d007034_T015.exon11 2 220601546 220601659 Zm00001d007034 220570259 220602321 Zm00001d007034c Zm00001d007034,Zm00001d007035 simMerged
Zm00001d007034_T015.exon11 2 220601546 220601659 Zm00001d007034c 220570259 220602321 Zm00001d007034c Zm00001d007034,Zm00001d007035 simMerged
Zm00001d007034_T003.exon12 2 220602073 220602321 Zm00001d007034 220570259 220602321 Zm00001d007034c Zm00001d007034,Zm00001d007035 simMerged
Zm00001d007034_T003.exon12 2 220602073 220602321 Zm00001d007034c 220570259 220602321 Zm00001d007034c Zm00001d007034,Zm00001d007035 simMerged
Zm00001d007043_T005.exon6 2 220739426 220739999 Zm00001d007043 220739426 220744590 Zm00001d007043c Zm00001d007043,Zm00001d007044 simMerged
Zm00001d007043_T005.exon6 2 220739426 220739999 Zm00001d007043c 220739426 220744590 Zm00001d007043c Zm00001d007043,Zm00001d007044 simMerged
Zm00001d007043_T005.exon5 2 220740089 220741247 Zm00001d007043 220739426 220744590 Zm00001d007043c Zm00001d007043,Zm00001d007044 simMerged
Zm00001d007043_T005.exon5 2 220740089 220741247 Zm00001d007043c 220739426 220744590 Zm00001d007043c Zm00001d007043,Zm00001d007044 simMerged
Zm00001d007043_T003.exon6 2 220741592 220741762 Zm00001d007043 220739426 220744590 Zm00001d007043c Zm00001d007043,Zm00001d007044 simMerged
Zm00001d007043_T003.exon6 2 220741592 220741762 Zm00001d007043c 220739426 220744590 Zm00001d007043c Zm00001d007043,Zm00001d007044 simMerged
Zm00001d007043_T003.exon5 2 220741859 220742043 Zm00001d007043 220739426 220744590 Zm00001d007043c Zm00001d007043,Zm00001d007044 simMerged
Zm00001d007043_T003.exon5 2 220741859 220742043 Zm00001d007043c 220739426 220744590 Zm00001d007043c Zm00001d007043,Zm00001d007044 simMerged
Zm00001d007043_T003.exon4 2 220742141 220742466 Zm00001d007043 220739426 220744590 Zm00001d007043c Zm00001d007043,Zm00001d007044 simMerged
Zm00001d007043_T003.exon4 2 220742141 220742466 Zm00001d007043c 220739426 220744590 Zm00001d007043c Zm00001d007043,Zm00001d007044 simMerged
Zm00001d007043_T005.exon1 2 220743223 220744590 Zm00001d007043 220739426 220744590 Zm00001d007043c Zm00001d007043,Zm00001d007044 simMerged
Zm00001d007043_T005.exon1 2 220743223 220744590 Zm00001d007043c 220739426 220744590 Zm00001d007043c Zm00001d007043,Zm00001d007044 simMerged
Zm00001d007046_T001.exon1 2 220805190 220805251 Zm00001d007046 220805190 220808096 Zm00001d007046c Zm00001d007046,Zm00001d007047 simMerged
Zm00001d007046_T001.exon1 2 220805190 220805251 Zm00001d007046c 220805190 220808096 Zm00001d007046c Zm00001d007046,Zm00001d007047 simMerged
Zm00001d007046_T001.exon2 2 220805461 220806313 Zm00001d007046 220805190 220808096 Zm00001d007046c Zm00001d007046,Zm00001d007047 simMerged
Zm00001d007046_T001.exon2 2 220805461 220806313 Zm00001d007046c 220805190 220808096 Zm00001d007046c Zm00001d007046,Zm00001d007047 simMerged
Zm00001d007046_T001.exon3 2 220806732 220806758 Zm00001d007046 220805190 220808096 Zm00001d007046c Zm00001d007046,Zm00001d007047 simMerged
Zm00001d007046_T001.exon3 2 220806732 220806758 Zm00001d007046c 220805190 220808096 Zm00001d007046c Zm00001d007046,Zm00001d007047 simMerged
Zm00001d007046_T001.exon4 2 220807021 220807188 Zm00001d007046 220805190 220808096 Zm00001d007046c Zm00001d007046,Zm00001d007047 simMerged
Zm00001d007046_T001.exon4 2 220807021 220807188 Zm00001d007046c 220805190 220808096 Zm00001d007046c Zm00001d007046,Zm00001d007047 simMerged
Zm00001d007046_T001.exon5 2 220807423 220807581 Zm00001d007046 220805190 220808096 Zm00001d007046c Zm00001d007046,Zm00001d007047 simMerged
Zm00001d007046_T001.exon5 2 220807423 220807581 Zm00001d007046c 220805190 220808096 Zm00001d007046c Zm00001d007046,Zm00001d007047 simMerged
Zm00001d007046_T001.exon6 2 220807667 220807737 Zm00001d007046 220805190 220808096 Zm00001d007046c Zm00001d007046,Zm00001d007047 simMerged
Zm00001d007046_T001.exon6 2 220807667 220807737 Zm00001d007046c 220805190 220808096 Zm00001d007046c Zm00001d007046,Zm00001d007047 simMerged
Zm00001d007046_T001.exon7 2 220808007 220808096 Zm00001d007046 220805190 220808096 Zm00001d007046c Zm00001d007046,Zm00001d007047 simMerged
Zm00001d007046_T001.exon7 2 220808007 220808096 Zm00001d007046c 220805190 220808096 Zm00001d007046c Zm00001d007046,Zm00001d007047 simMerged
Zm00001d007053_T001.exon1 2 220960644 220961015 Zm00001d007053 220960644 220965700 Zm00001d007053c Zm00001d007053,Zm00001d007054 simMerged
Zm00001d007053_T001.exon1 2 220960644 220961015 Zm00001d007053c 220960644 220965700 Zm00001d007053c Zm00001d007053,Zm00001d007054 simMerged
Zm00001d007053_T001.exon2 2 220961109 220961376 Zm00001d007053 220960644 220965700 Zm00001d007053c Zm00001d007053,Zm00001d007054 simMerged
Zm00001d007053_T001.exon2 2 220961109 220961376 Zm00001d007053c 220960644 220965700 Zm00001d007053c Zm00001d007053,Zm00001d007054 simMerged
Zm00001d007053_T001.exon3 2 220964680 220964784 Zm00001d007053 220960644 220965700 Zm00001d007053c Zm00001d007053,Zm00001d007054 simMerged
Zm00001d007053_T001.exon3 2 220964680 220964784 Zm00001d007053c 220960644 220965700 Zm00001d007053c Zm00001d007053,Zm00001d007054 simMerged
Zm00001d007053_T001.exon4 2 220965164 220965700 Zm00001d007053 220960644 220965700 Zm00001d007053c Zm00001d007053,Zm00001d007054 simMerged
Zm00001d007053_T001.exon4 2 220965164 220965700 Zm00001d007053c 220960644 220965700 Zm00001d007053c Zm00001d007053,Zm00001d007054 simMerged
Zm00001d007057_T001.exon2 2 220979932 220980573 Zm00001d007057 220979932 220980667 Zm00001d007057c Zm00001d007057,Zm00001d007058 simMerged
Zm00001d007057_T001.exon2 2 220979932 220980573 Zm00001d007057c 220979932 220980667 Zm00001d007057c Zm00001d007057,Zm00001d007058 simMerged
Zm00001d007057_T001.exon1 2 220980639 220980667 Zm00001d007057 220979932 220980667 Zm00001d007057c Zm00001d007057,Zm00001d007058 simMerged
Zm00001d007057_T001.exon1 2 220980639 220980667 Zm00001d007057c 220979932 220980667 Zm00001d007057c Zm00001d007057,Zm00001d007058 simMerged
Zm00001d007062_T001.exon9 2 221062823 221063227 Zm00001d007062 221062823 221071242 Zm00001d007062c Zm00001d007062,Zm00001d007063 simMerged
Zm00001d007062_T001.exon9 2 221062823 221063227 Zm00001d007062c 221062823 221071242 Zm00001d007062c Zm00001d007062,Zm00001d007063 simMerged
Zm00001d007062_T001.exon8 2 221064387 221064417 Zm00001d007062 221062823 221071242 Zm00001d007062c Zm00001d007062,Zm00001d007063 simMerged
Zm00001d007062_T001.exon8 2 221064387 221064417 Zm00001d007062c 221062823 221071242 Zm00001d007062c Zm00001d007062,Zm00001d007063 simMerged
Zm00001d007062_T001.exon7 2 221067689 221067781 Zm00001d007062 221062823 221071242 Zm00001d007062c Zm00001d007062,Zm00001d007063 simMerged
Zm00001d007062_T001.exon7 2 221067689 221067781 Zm00001d007062c 221062823 221071242 Zm00001d007062c Zm00001d007062,Zm00001d007063 simMerged
Zm00001d007062_T001.exon6 2 221068188 221068304 Zm00001d007062 221062823 221071242 Zm00001d007062c Zm00001d007062,Zm00001d007063 simMerged
Zm00001d007062_T001.exon6 2 221068188 221068304 Zm00001d007062c 221062823 221071242 Zm00001d007062c Zm00001d007062,Zm00001d007063 simMerged
Zm00001d007062_T001.exon5 2 221068452 221068538 Zm00001d007062 221062823 221071242 Zm00001d007062c Zm00001d007062,Zm00001d007063 simMerged
Zm00001d007062_T001.exon5 2 221068452 221068538 Zm00001d007062c 221062823 221071242 Zm00001d007062c Zm00001d007062,Zm00001d007063 simMerged
Zm00001d007062_T001.exon4 2 221068874 221068972 Zm00001d007062 221062823 221071242 Zm00001d007062c Zm00001d007062,Zm00001d007063 simMerged
Zm00001d007062_T001.exon4 2 221068874 221068972 Zm00001d007062c 221062823 221071242 Zm00001d007062c Zm00001d007062,Zm00001d007063 simMerged
Zm00001d007062_T001.exon3 2 221069071 221069125 Zm00001d007062 221062823 221071242 Zm00001d007062c Zm00001d007062,Zm00001d007063 simMerged
Zm00001d007062_T001.exon3 2 221069071 221069125 Zm00001d007062c 221062823 221071242 Zm00001d007062c Zm00001d007062,Zm00001d007063 simMerged
Zm00001d007062_T001.exon2 2 221069394 221069455 Zm00001d007062 221062823 221071242 Zm00001d007062c Zm00001d007062,Zm00001d007063 simMerged
Zm00001d007062_T001.exon2 2 221069394 221069455 Zm00001d007062c 221062823 221071242 Zm00001d007062c Zm00001d007062,Zm00001d007063 simMerged
Zm00001d007062_T001.exon1 2 221070686 221071242 Zm00001d007062 221062823 221071242 Zm00001d007062c Zm00001d007062,Zm00001d007063 simMerged
Zm00001d007062_T001.exon1 2 221070686 221071242 Zm00001d007062c 221062823 221071242 Zm00001d007062c Zm00001d007062,Zm00001d007063 simMerged
Zm00001d007064_T007.exon1 2 221085793 221086974 Zm00001d007064 221085793 221090752 Zm00001d007064c Zm00001d007064,Zm00001d007065 simMerged
Zm00001d007064_T007.exon1 2 221085793 221086974 Zm00001d007064c 221085793 221090752 Zm00001d007064c Zm00001d007064,Zm00001d007065 simMerged
Zm00001d007064_T007.exon2 2 221087137 221090752 Zm00001d007064 221085793 221090752 Zm00001d007064c Zm00001d007064,Zm00001d007065 simMerged
Zm00001d007064_T007.exon2 2 221087137 221090752 Zm00001d007064c 221085793 221090752 Zm00001d007064c Zm00001d007064,Zm00001d007065 simMerged
Zm00001d007068_T001.exon4 2 221312374 221312912 Zm00001d007068 221312374 221317785 Zm00001d007068c Zm00001d007068,Zm00001d007069 simMerged
Zm00001d007068_T001.exon4 2 221312374 221312912 Zm00001d007068c 221312374 221317785 Zm00001d007068c Zm00001d007068,Zm00001d007069 simMerged
Zm00001d007068_T001.exon3 2 221313671 221313947 Zm00001d007068 221312374 221317785 Zm00001d007068c Zm00001d007068,Zm00001d007069 simMerged
Zm00001d007068_T001.exon3 2 221313671 221313947 Zm00001d007068c 221312374 221317785 Zm00001d007068c Zm00001d007068,Zm00001d007069 simMerged
Zm00001d007068_T001.exon2 2 221315172 221315520 Zm00001d007068 221312374 221317785 Zm00001d007068c Zm00001d007068,Zm00001d007069 simMerged
Zm00001d007068_T001.exon2 2 221315172 221315520 Zm00001d007068c 221312374 221317785 Zm00001d007068c Zm00001d007068,Zm00001d007069 simMerged
Zm00001d007068_T001.exon1 2 221316973 221317785 Zm00001d007068 221312374 221317785 Zm00001d007068c Zm00001d007068,Zm00001d007069 simMerged
Zm00001d007068_T001.exon1 2 221316973 221317785 Zm00001d007068c 221312374 221317785 Zm00001d007068c Zm00001d007068,Zm00001d007069 simMerged
Zm00001d007070_T001.exon4 2 221396699 221397375 Zm00001d007070 221396699 221400079 Zm00001d007070c Zm00001d007070,Zm00001d007071 simMerged
Zm00001d007070_T001.exon4 2 221396699 221397375 Zm00001d007070c 221396699 221400079 Zm00001d007070c Zm00001d007070,Zm00001d007071 simMerged
Zm00001d007070_T001.exon3 2 221397451 221398365 Zm00001d007070 221396699 221400079 Zm00001d007070c Zm00001d007070,Zm00001d007071 simMerged
Zm00001d007070_T001.exon3 2 221397451 221398365 Zm00001d007070c 221396699 221400079 Zm00001d007070c Zm00001d007070,Zm00001d007071 simMerged
Zm00001d007070_T001.exon2 2 221399486 221399740 Zm00001d007070 221396699 221400079 Zm00001d007070c Zm00001d007070,Zm00001d007071 simMerged
Zm00001d007070_T001.exon2 2 221399486 221399740 Zm00001d007070c 221396699 221400079 Zm00001d007070c Zm00001d007070,Zm00001d007071 simMerged
Zm00001d007070_T001.exon1 2 221399870 221400079 Zm00001d007070 221396699 221400079 Zm00001d007070c Zm00001d007070,Zm00001d007071 simMerged
Zm00001d007070_T001.exon1 2 221399870 221400079 Zm00001d007070c 221396699 221400079 Zm00001d007070c Zm00001d007070,Zm00001d007071 simMerged
Zm00001d007072_T001.exon1 2 221453612 221453955 Zm00001d007072 221453612 221455343 Zm00001d007072c Zm00001d007072,Zm00001d007073 simMerged
Zm00001d007072_T001.exon1 2 221453612 221453955 Zm00001d007072c 221453612 221455343 Zm00001d007072c Zm00001d007072,Zm00001d007073 simMerged
Zm00001d007072_T001.exon2 2 221454053 221454130 Zm00001d007072 221453612 221455343 Zm00001d007072c Zm00001d007072,Zm00001d007073 simMerged
Zm00001d007072_T001.exon2 2 221454053 221454130 Zm00001d007072c 221453612 221455343 Zm00001d007072c Zm00001d007072,Zm00001d007073 simMerged
Zm00001d007072_T001.exon3 2 221454225 221454324 Zm00001d007072 221453612 221455343 Zm00001d007072c Zm00001d007072,Zm00001d007073 simMerged
Zm00001d007072_T001.exon3 2 221454225 221454324 Zm00001d007072c 221453612 221455343 Zm00001d007072c Zm00001d007072,Zm00001d007073 simMerged
Zm00001d007072_T001.exon4 2 221454449 221454591 Zm00001d007072 221453612 221455343 Zm00001d007072c Zm00001d007072,Zm00001d007073 simMerged
Zm00001d007072_T001.exon4 2 221454449 221454591 Zm00001d007072c 221453612 221455343 Zm00001d007072c Zm00001d007072,Zm00001d007073 simMerged
Zm00001d007072_T001.exon5 2 221454748 221455343 Zm00001d007072 221453612 221455343 Zm00001d007072c Zm00001d007072,Zm00001d007073 simMerged
Zm00001d007072_T001.exon5 2 221454748 221455343 Zm00001d007072c 221453612 221455343 Zm00001d007072c Zm00001d007072,Zm00001d007073 simMerged
Zm00001d007075_T012.exon1 2 221665781 221666306 Zm00001d007075 221665781 221685409 Zm00001d007075c Zm00001d007075,Zm00001d007076 simMerged
Zm00001d007075_T012.exon1 2 221665781 221666306 Zm00001d007075c 221665781 221685409 Zm00001d007075c Zm00001d007075,Zm00001d007076 simMerged
Zm00001d007075_T053.exon2 2 221666382 221666439 Zm00001d007075 221665781 221685409 Zm00001d007075c Zm00001d007075,Zm00001d007076 simMerged
Zm00001d007075_T053.exon2 2 221666382 221666439 Zm00001d007075c 221665781 221685409 Zm00001d007075c Zm00001d007075,Zm00001d007076 simMerged
Zm00001d007075_T053.exon3 2 221666542 221666664 Zm00001d007075 221665781 221685409 Zm00001d007075c Zm00001d007075,Zm00001d007076 simMerged
Zm00001d007075_T053.exon3 2 221666542 221666664 Zm00001d007075c 221665781 221685409 Zm00001d007075c Zm00001d007075,Zm00001d007076 simMerged
Zm00001d007075_T053.exon4 2 221667297 221667393 Zm00001d007075 221665781 221685409 Zm00001d007075c Zm00001d007075,Zm00001d007076 simMerged
Zm00001d007075_T053.exon4 2 221667297 221667393 Zm00001d007075c 221665781 221685409 Zm00001d007075c Zm00001d007075,Zm00001d007076 simMerged
Zm00001d007075_T053.exon5 2 221667492 221667528 Zm00001d007075 221665781 221685409 Zm00001d007075c Zm00001d007075,Zm00001d007076 simMerged
Zm00001d007075_T053.exon5 2 221667492 221667528 Zm00001d007075c 221665781 221685409 Zm00001d007075c Zm00001d007075,Zm00001d007076 simMerged
Zm00001d007075_T053.exon6 2 221667626 221667731 Zm00001d007075 221665781 221685409 Zm00001d007075c Zm00001d007075,Zm00001d007076 simMerged
Zm00001d007075_T053.exon6 2 221667626 221667731 Zm00001d007075c 221665781 221685409 Zm00001d007075c Zm00001d007075,Zm00001d007076 simMerged
Zm00001d007075_T053.exon7 2 221668018 221668075 Zm00001d007075 221665781 221685409 Zm00001d007075c Zm00001d007075,Zm00001d007076 simMerged
Zm00001d007075_T053.exon7 2 221668018 221668075 Zm00001d007075c 221665781 221685409 Zm00001d007075c Zm00001d007075,Zm00001d007076 simMerged
Zm00001d007075_T053.exon8 2 221668181 221668278 Zm00001d007075 221665781 221685409 Zm00001d007075c Zm00001d007075,Zm00001d007076 simMerged
Zm00001d007075_T053.exon8 2 221668181 221668278 Zm00001d007075c 221665781 221685409 Zm00001d007075c Zm00001d007075,Zm00001d007076 simMerged
Zm00001d007075_T053.exon9 2 221668392 221668511 Zm00001d007075 221665781 221685409 Zm00001d007075c Zm00001d007075,Zm00001d007076 simMerged
Zm00001d007075_T053.exon9 2 221668392 221668511 Zm00001d007075c 221665781 221685409 Zm00001d007075c Zm00001d007075,Zm00001d007076 simMerged
Zm00001d007075_T053.exon10 2 221669585 221669627 Zm00001d007075 221665781 221685409 Zm00001d007075c Zm00001d007075,Zm00001d007076 simMerged
Zm00001d007075_T053.exon10 2 221669585 221669627 Zm00001d007075c 221665781 221685409 Zm00001d007075c Zm00001d007075,Zm00001d007076 simMerged
Zm00001d007075_T053.exon11 2 221670134 221670261 Zm00001d007075 221665781 221685409 Zm00001d007075c Zm00001d007075,Zm00001d007076 simMerged
Zm00001d007075_T053.exon11 2 221670134 221670261 Zm00001d007075c 221665781 221685409 Zm00001d007075c Zm00001d007075,Zm00001d007076 simMerged
Zm00001d007075_T053.exon12 2 221670335 221670462 Zm00001d007075 221665781 221685409 Zm00001d007075c Zm00001d007075,Zm00001d007076 simMerged
Zm00001d007075_T053.exon12 2 221670335 221670462 Zm00001d007075c 221665781 221685409 Zm00001d007075c Zm00001d007075,Zm00001d007076 simMerged
Zm00001d007075_T053.exon13 2 221670537 221671053 Zm00001d007075 221665781 221685409 Zm00001d007075c Zm00001d007075,Zm00001d007076 simMerged
Zm00001d007075_T053.exon13 2 221670537 221671053 Zm00001d007075c 221665781 221685409 Zm00001d007075c Zm00001d007075,Zm00001d007076 simMerged
Zm00001d007075_T053.exon14 2 221671150 221671242 Zm00001d007075 221665781 221685409 Zm00001d007075c Zm00001d007075,Zm00001d007076 simMerged
Zm00001d007075_T053.exon14 2 221671150 221671242 Zm00001d007075c 221665781 221685409 Zm00001d007075c Zm00001d007075,Zm00001d007076 simMerged
Zm00001d007075_T053.exon15 2 221680564 221680749 Zm00001d007075 221665781 221685409 Zm00001d007075c Zm00001d007075,Zm00001d007076 simMerged
Zm00001d007075_T053.exon15 2 221680564 221680749 Zm00001d007075c 221665781 221685409 Zm00001d007075c Zm00001d007075,Zm00001d007076 simMerged
Zm00001d007075_T064.exon14 2 221680828 221683216 Zm00001d007075 221665781 221685409 Zm00001d007075c Zm00001d007075,Zm00001d007076 simMerged
Zm00001d007075_T064.exon14 2 221680828 221683216 Zm00001d007075c 221665781 221685409 Zm00001d007075c Zm00001d007075,Zm00001d007076 simMerged
Zm00001d007075_T053.exon19 2 221683871 221684002 Zm00001d007075 221665781 221685409 Zm00001d007075c Zm00001d007075,Zm00001d007076 simMerged
Zm00001d007075_T053.exon19 2 221683871 221684002 Zm00001d007075c 221665781 221685409 Zm00001d007075c Zm00001d007075,Zm00001d007076 simMerged
Zm00001d007075_T053.exon20 2 221684070 221684418 Zm00001d007075 221665781 221685409 Zm00001d007075c Zm00001d007075,Zm00001d007076 simMerged
Zm00001d007075_T053.exon20 2 221684070 221684418 Zm00001d007075c 221665781 221685409 Zm00001d007075c Zm00001d007075,Zm00001d007076 simMerged
Zm00001d007075_T053.exon21 2 221684544 221684782 Zm00001d007075 221665781 221685409 Zm00001d007075c Zm00001d007075,Zm00001d007076 simMerged
Zm00001d007075_T053.exon21 2 221684544 221684782 Zm00001d007075c 221665781 221685409 Zm00001d007075c Zm00001d007075,Zm00001d007076 simMerged
Zm00001d007075_T083.exon11 2 221684909 221685409 Zm00001d007075 221665781 221685409 Zm00001d007075c Zm00001d007075,Zm00001d007076 simMerged
Zm00001d007075_T083.exon11 2 221684909 221685409 Zm00001d007075c 221665781 221685409 Zm00001d007075c Zm00001d007075,Zm00001d007076 simMerged
Zm00001d007077_T001.exon1 2 221760272 221760460 Zm00001d007077 221760272 221762560 Zm00001d007077c Zm00001d007077,Zm00001d007078 simMerged
Zm00001d007077_T001.exon1 2 221760272 221760460 Zm00001d007077c 221760272 221762560 Zm00001d007077c Zm00001d007077,Zm00001d007078 simMerged
Zm00001d007077_T001.exon2 2 221760954 221761091 Zm00001d007077 221760272 221762560 Zm00001d007077c Zm00001d007077,Zm00001d007078 simMerged
Zm00001d007077_T001.exon2 2 221760954 221761091 Zm00001d007077c 221760272 221762560 Zm00001d007077c Zm00001d007077,Zm00001d007078 simMerged
Zm00001d007077_T001.exon3 2 221761183 221761304 Zm00001d007077 221760272 221762560 Zm00001d007077c Zm00001d007077,Zm00001d007078 simMerged
Zm00001d007077_T001.exon3 2 221761183 221761304 Zm00001d007077c 221760272 221762560 Zm00001d007077c Zm00001d007077,Zm00001d007078 simMerged
Zm00001d007077_T001.exon4 2 221762087 221762560 Zm00001d007077 221760272 221762560 Zm00001d007077c Zm00001d007077,Zm00001d007078 simMerged
Zm00001d007077_T001.exon4 2 221762087 221762560 Zm00001d007077c 221760272 221762560 Zm00001d007077c Zm00001d007077,Zm00001d007078 simMerged
Zm00001d007080_T004.exon5 2 221784246 221785808 Zm00001d007080 221784246 221788693 Zm00001d007080c Zm00001d007080,Zm00001d007081 simMerged
Zm00001d007080_T004.exon5 2 221784246 221785808 Zm00001d007080c 221784246 221788693 Zm00001d007080c Zm00001d007080,Zm00001d007081 simMerged
Zm00001d007080_T002.exon4 2 221786546 221786635 Zm00001d007080 221784246 221788693 Zm00001d007080c Zm00001d007080,Zm00001d007081 simMerged
Zm00001d007080_T002.exon4 2 221786546 221786635 Zm00001d007080c 221784246 221788693 Zm00001d007080c Zm00001d007080,Zm00001d007081 simMerged
Zm00001d007080_T002.exon3 2 221787194 221787427 Zm00001d007080 221784246 221788693 Zm00001d007080c Zm00001d007080,Zm00001d007081 simMerged
Zm00001d007080_T002.exon3 2 221787194 221787427 Zm00001d007080c 221784246 221788693 Zm00001d007080c Zm00001d007080,Zm00001d007081 simMerged
Zm00001d007080_T002.exon2 2 221787562 221787595 Zm00001d007080 221784246 221788693 Zm00001d007080c Zm00001d007080,Zm00001d007081 simMerged
Zm00001d007080_T002.exon2 2 221787562 221787595 Zm00001d007080c 221784246 221788693 Zm00001d007080c Zm00001d007080,Zm00001d007081 simMerged
Zm00001d007080_T004.exon1 2 221788324 221788693 Zm00001d007080 221784246 221788693 Zm00001d007080c Zm00001d007080,Zm00001d007081 simMerged
Zm00001d007080_T004.exon1 2 221788324 221788693 Zm00001d007080c 221784246 221788693 Zm00001d007080c Zm00001d007080,Zm00001d007081 simMerged
Zm00001d007083_T001.exon1 2 221879767 221880489 Zm00001d007083 221879767 221880489 Zm00001d007083c Zm00001d007083,Zm00001d007084 simMerged
Zm00001d007083_T001.exon1 2 221879767 221880489 Zm00001d007083c 221879767 221880489 Zm00001d007083c Zm00001d007083,Zm00001d007084 simMerged
Zm00001d007087_T001.exon1 2 221946767 221947119 Zm00001d007087 221946767 221947428 Zm00001d007087c Zm00001d007087,Zm00001d007088 simMerged
Zm00001d007087_T001.exon1 2 221946767 221947119 Zm00001d007087c 221946767 221947428 Zm00001d007087c Zm00001d007087,Zm00001d007088 simMerged
Zm00001d007087_T001.exon2 2 221947193 221947428 Zm00001d007087 221946767 221947428 Zm00001d007087c Zm00001d007087,Zm00001d007088 simMerged
Zm00001d007087_T001.exon2 2 221947193 221947428 Zm00001d007087c 221946767 221947428 Zm00001d007087c Zm00001d007087,Zm00001d007088 simMerged
Zm00001d007089_T007.exon30 2 221949670 221950762 Zm00001d007089 221949670 221966791 Zm00001d007089c Zm00001d007089,Zm00001d007090 simMerged
Zm00001d007089_T007.exon30 2 221949670 221950762 Zm00001d007089c 221949670 221966791 Zm00001d007089c Zm00001d007089,Zm00001d007090 simMerged
Zm00001d007089_T110.exon30 2 221950926 221951016 Zm00001d007089 221949670 221966791 Zm00001d007089c Zm00001d007089,Zm00001d007090 simMerged
Zm00001d007089_T110.exon30 2 221950926 221951016 Zm00001d007089c 221949670 221966791 Zm00001d007089c Zm00001d007089,Zm00001d007090 simMerged
Zm00001d007089_T036.exon30 2 221951094 221951444 Zm00001d007089 221949670 221966791 Zm00001d007089c Zm00001d007089,Zm00001d007090 simMerged
Zm00001d007089_T036.exon30 2 221951094 221951444 Zm00001d007089c 221949670 221966791 Zm00001d007089c Zm00001d007089,Zm00001d007090 simMerged
Zm00001d007089_T036.exon29 2 221952320 221952501 Zm00001d007089 221949670 221966791 Zm00001d007089c Zm00001d007089,Zm00001d007090 simMerged
Zm00001d007089_T036.exon29 2 221952320 221952501 Zm00001d007089c 221949670 221966791 Zm00001d007089c Zm00001d007089,Zm00001d007090 simMerged
Zm00001d007089_T036.exon28 2 221952582 221952759 Zm00001d007089 221949670 221966791 Zm00001d007089c Zm00001d007089,Zm00001d007090 simMerged
Zm00001d007089_T036.exon28 2 221952582 221952759 Zm00001d007089c 221949670 221966791 Zm00001d007089c Zm00001d007089,Zm00001d007090 simMerged
Zm00001d007089_T036.exon27 2 221952843 221952995 Zm00001d007089 221949670 221966791 Zm00001d007089c Zm00001d007089,Zm00001d007090 simMerged
Zm00001d007089_T036.exon27 2 221952843 221952995 Zm00001d007089c 221949670 221966791 Zm00001d007089c Zm00001d007089,Zm00001d007090 simMerged
Zm00001d007089_T036.exon26 2 221953359 221953598 Zm00001d007089 221949670 221966791 Zm00001d007089c Zm00001d007089,Zm00001d007090 simMerged
Zm00001d007089_T036.exon26 2 221953359 221953598 Zm00001d007089c 221949670 221966791 Zm00001d007089c Zm00001d007089,Zm00001d007090 simMerged
Zm00001d007089_T036.exon25 2 221953696 221953776 Zm00001d007089 221949670 221966791 Zm00001d007089c Zm00001d007089,Zm00001d007090 simMerged
Zm00001d007089_T036.exon25 2 221953696 221953776 Zm00001d007089c 221949670 221966791 Zm00001d007089c Zm00001d007089,Zm00001d007090 simMerged
Zm00001d007089_T036.exon24 2 221953866 221954048 Zm00001d007089 221949670 221966791 Zm00001d007089c Zm00001d007089,Zm00001d007090 simMerged
Zm00001d007089_T036.exon24 2 221953866 221954048 Zm00001d007089c 221949670 221966791 Zm00001d007089c Zm00001d007089,Zm00001d007090 simMerged
Zm00001d007089_T036.exon23 2 221954406 221954495 Zm00001d007089 221949670 221966791 Zm00001d007089c Zm00001d007089,Zm00001d007090 simMerged
Zm00001d007089_T036.exon23 2 221954406 221954495 Zm00001d007089c 221949670 221966791 Zm00001d007089c Zm00001d007089,Zm00001d007090 simMerged
Zm00001d007089_T036.exon22 2 221954570 221954680 Zm00001d007089 221949670 221966791 Zm00001d007089c Zm00001d007089,Zm00001d007090 simMerged
Zm00001d007089_T036.exon22 2 221954570 221954680 Zm00001d007089c 221949670 221966791 Zm00001d007089c Zm00001d007089,Zm00001d007090 simMerged
Zm00001d007089_T036.exon21 2 221954788 221955030 Zm00001d007089 221949670 221966791 Zm00001d007089c Zm00001d007089,Zm00001d007090 simMerged
Zm00001d007089_T036.exon21 2 221954788 221955030 Zm00001d007089c 221949670 221966791 Zm00001d007089c Zm00001d007089,Zm00001d007090 simMerged
Zm00001d007089_T157.exon18 2 221955892 221956717 Zm00001d007089 221949670 221966791 Zm00001d007089c Zm00001d007089,Zm00001d007090 simMerged
Zm00001d007089_T157.exon18 2 221955892 221956717 Zm00001d007089c 221949670 221966791 Zm00001d007089c Zm00001d007089,Zm00001d007090 simMerged
Zm00001d007089_T059.exon14 2 221956899 221957023 Zm00001d007089 221949670 221966791 Zm00001d007089c Zm00001d007089,Zm00001d007090 simMerged
Zm00001d007089_T059.exon14 2 221956899 221957023 Zm00001d007089c 221949670 221966791 Zm00001d007089c Zm00001d007089,Zm00001d007090 simMerged
Zm00001d007089_T059.exon13 2 221957132 221957225 Zm00001d007089 221949670 221966791 Zm00001d007089c Zm00001d007089,Zm00001d007090 simMerged
Zm00001d007089_T059.exon13 2 221957132 221957225 Zm00001d007089c 221949670 221966791 Zm00001d007089c Zm00001d007089,Zm00001d007090 simMerged
Zm00001d007089_T059.exon12 2 221957708 221957775 Zm00001d007089 221949670 221966791 Zm00001d007089c Zm00001d007089,Zm00001d007090 simMerged
Zm00001d007089_T059.exon12 2 221957708 221957775 Zm00001d007089c 221949670 221966791 Zm00001d007089c Zm00001d007089,Zm00001d007090 simMerged
Zm00001d007089_T059.exon11 2 221957865 221958056 Zm00001d007089 221949670 221966791 Zm00001d007089c Zm00001d007089,Zm00001d007090 simMerged
Zm00001d007089_T059.exon11 2 221957865 221958056 Zm00001d007089c 221949670 221966791 Zm00001d007089c Zm00001d007089,Zm00001d007090 simMerged
Zm00001d007089_T059.exon10 2 221960792 221960926 Zm00001d007089 221949670 221966791 Zm00001d007089c Zm00001d007089,Zm00001d007090 simMerged
Zm00001d007089_T059.exon10 2 221960792 221960926 Zm00001d007089c 221949670 221966791 Zm00001d007089c Zm00001d007089,Zm00001d007090 simMerged
Zm00001d007089_T059.exon9 2 221961013 221961100 Zm00001d007089 221949670 221966791 Zm00001d007089c Zm00001d007089,Zm00001d007090 simMerged
Zm00001d007089_T059.exon9 2 221961013 221961100 Zm00001d007089c 221949670 221966791 Zm00001d007089c Zm00001d007089,Zm00001d007090 simMerged
Zm00001d007089_T059.exon8 2 221961183 221961276 Zm00001d007089 221949670 221966791 Zm00001d007089c Zm00001d007089,Zm00001d007090 simMerged
Zm00001d007089_T059.exon8 2 221961183 221961276 Zm00001d007089c 221949670 221966791 Zm00001d007089c Zm00001d007089,Zm00001d007090 simMerged
Zm00001d007089_T059.exon7 2 221961619 221961682 Zm00001d007089 221949670 221966791 Zm00001d007089c Zm00001d007089,Zm00001d007090 simMerged
Zm00001d007089_T059.exon7 2 221961619 221961682 Zm00001d007089c 221949670 221966791 Zm00001d007089c Zm00001d007089,Zm00001d007090 simMerged
Zm00001d007089_T059.exon6 2 221961771 221961822 Zm00001d007089 221949670 221966791 Zm00001d007089c Zm00001d007089,Zm00001d007090 simMerged
Zm00001d007089_T059.exon6 2 221961771 221961822 Zm00001d007089c 221949670 221966791 Zm00001d007089c Zm00001d007089,Zm00001d007090 simMerged
Zm00001d007089_T059.exon5 2 221962233 221962336 Zm00001d007089 221949670 221966791 Zm00001d007089c Zm00001d007089,Zm00001d007090 simMerged
Zm00001d007089_T059.exon5 2 221962233 221962336 Zm00001d007089c 221949670 221966791 Zm00001d007089c Zm00001d007089,Zm00001d007090 simMerged
Zm00001d007089_T110.exon7 2 221962399 221962458 Zm00001d007089 221949670 221966791 Zm00001d007089c Zm00001d007089,Zm00001d007090 simMerged
Zm00001d007089_T110.exon7 2 221962399 221962458 Zm00001d007089c 221949670 221966791 Zm00001d007089c Zm00001d007089,Zm00001d007090 simMerged
Zm00001d007089_T110.exon6 2 221962798 221962881 Zm00001d007089 221949670 221966791 Zm00001d007089c Zm00001d007089,Zm00001d007090 simMerged
Zm00001d007089_T110.exon6 2 221962798 221962881 Zm00001d007089c 221949670 221966791 Zm00001d007089c Zm00001d007089,Zm00001d007090 simMerged
Zm00001d007089_T100.exon5 2 221962997 221963230 Zm00001d007089 221949670 221966791 Zm00001d007089c Zm00001d007089,Zm00001d007090 simMerged
Zm00001d007089_T100.exon5 2 221962997 221963230 Zm00001d007089c 221949670 221966791 Zm00001d007089c Zm00001d007089,Zm00001d007090 simMerged
Zm00001d007089_T110.exon4 2 221963555 221963977 Zm00001d007089 221949670 221966791 Zm00001d007089c Zm00001d007089,Zm00001d007090 simMerged
Zm00001d007089_T110.exon4 2 221963555 221963977 Zm00001d007089c 221949670 221966791 Zm00001d007089c Zm00001d007089,Zm00001d007090 simMerged
Zm00001d007089_T110.exon3 2 221965100 221965161 Zm00001d007089 221949670 221966791 Zm00001d007089c Zm00001d007089,Zm00001d007090 simMerged
Zm00001d007089_T110.exon3 2 221965100 221965161 Zm00001d007089c 221949670 221966791 Zm00001d007089c Zm00001d007089,Zm00001d007090 simMerged
Zm00001d007089_T110.exon2 2 221965277 221965945 Zm00001d007089 221949670 221966791 Zm00001d007089c Zm00001d007089,Zm00001d007090 simMerged
Zm00001d007089_T110.exon2 2 221965277 221965945 Zm00001d007089c 221949670 221966791 Zm00001d007089c Zm00001d007089,Zm00001d007090 simMerged
Zm00001d007089_T007.exon1 2 221966395 221966791 Zm00001d007089 221949670 221966791 Zm00001d007089c Zm00001d007089,Zm00001d007090 simMerged
Zm00001d007089_T007.exon1 2 221966395 221966791 Zm00001d007089c 221949670 221966791 Zm00001d007089c Zm00001d007089,Zm00001d007090 simMerged
Zm00001d007095_T002.exon3 2 222182534 222182885 Zm00001d007095 222182534 222190162 Zm00001d007095c Zm00001d007095,Zm00001d007096 simMerged
Zm00001d007095_T002.exon3 2 222182534 222182885 Zm00001d007095c 222182534 222190162 Zm00001d007095c Zm00001d007095,Zm00001d007096 simMerged
Zm00001d007095_T002.exon2 2 222183130 222183250 Zm00001d007095 222182534 222190162 Zm00001d007095c Zm00001d007095,Zm00001d007096 simMerged
Zm00001d007095_T002.exon2 2 222183130 222183250 Zm00001d007095c 222182534 222190162 Zm00001d007095c Zm00001d007095,Zm00001d007096 simMerged
Zm00001d007095_T007.exon9 2 222183343 222183383 Zm00001d007095 222182534 222190162 Zm00001d007095c Zm00001d007095,Zm00001d007096 simMerged
Zm00001d007095_T007.exon9 2 222183343 222183383 Zm00001d007095c 222182534 222190162 Zm00001d007095c Zm00001d007095,Zm00001d007096 simMerged
Zm00001d007095_T004.exon2 2 222183495 222183574 Zm00001d007095 222182534 222190162 Zm00001d007095c Zm00001d007095,Zm00001d007096 simMerged
Zm00001d007095_T004.exon2 2 222183495 222183574 Zm00001d007095c 222182534 222190162 Zm00001d007095c Zm00001d007095,Zm00001d007096 simMerged
Zm00001d007095_T004.exon1 2 222183977 222190162 Zm00001d007095 222182534 222190162 Zm00001d007095c Zm00001d007095,Zm00001d007096 simMerged
Zm00001d007095_T004.exon1 2 222183977 222190162 Zm00001d007095c 222182534 222190162 Zm00001d007095c Zm00001d007095,Zm00001d007096 simMerged
Zm00001d007102_T001.exon6 2 222318437 222319206 Zm00001d007102 222318437 222326607 Zm00001d007102c Zm00001d007102,Zm00001d007103 simMerged
Zm00001d007102_T001.exon6 2 222318437 222319206 Zm00001d007102c 222318437 222326607 Zm00001d007102c Zm00001d007102,Zm00001d007103 simMerged
Zm00001d007102_T001.exon5 2 222323285 222323519 Zm00001d007102 222318437 222326607 Zm00001d007102c Zm00001d007102,Zm00001d007103 simMerged
Zm00001d007102_T001.exon5 2 222323285 222323519 Zm00001d007102c 222318437 222326607 Zm00001d007102c Zm00001d007102,Zm00001d007103 simMerged
Zm00001d007102_T001.exon4 2 222323621 222323687 Zm00001d007102 222318437 222326607 Zm00001d007102c Zm00001d007102,Zm00001d007103 simMerged
Zm00001d007102_T001.exon4 2 222323621 222323687 Zm00001d007102c 222318437 222326607 Zm00001d007102c Zm00001d007102,Zm00001d007103 simMerged
Zm00001d007102_T001.exon3 2 222323783 222323839 Zm00001d007102 222318437 222326607 Zm00001d007102c Zm00001d007102,Zm00001d007103 simMerged
Zm00001d007102_T001.exon3 2 222323783 222323839 Zm00001d007102c 222318437 222326607 Zm00001d007102c Zm00001d007102,Zm00001d007103 simMerged
Zm00001d007102_T001.exon2 2 222325449 222325645 Zm00001d007102 222318437 222326607 Zm00001d007102c Zm00001d007102,Zm00001d007103 simMerged
Zm00001d007102_T001.exon2 2 222325449 222325645 Zm00001d007102c 222318437 222326607 Zm00001d007102c Zm00001d007102,Zm00001d007103 simMerged
Zm00001d007102_T001.exon1 2 222326094 222326607 Zm00001d007102 222318437 222326607 Zm00001d007102c Zm00001d007102,Zm00001d007103 simMerged
Zm00001d007102_T001.exon1 2 222326094 222326607 Zm00001d007102c 222318437 222326607 Zm00001d007102c Zm00001d007102,Zm00001d007103 simMerged
Zm00001d007107_T001.exon9 2 222393488 222394958 Zm00001d007107 222393488 222401395 Zm00001d007107c Zm00001d007107,Zm00001d007108 simMerged
Zm00001d007107_T001.exon9 2 222393488 222394958 Zm00001d007107c 222393488 222401395 Zm00001d007107c Zm00001d007107,Zm00001d007108 simMerged
Zm00001d007107_T001.exon8 2 222395049 222395389 Zm00001d007107 222393488 222401395 Zm00001d007107c Zm00001d007107,Zm00001d007108 simMerged
Zm00001d007107_T001.exon8 2 222395049 222395389 Zm00001d007107c 222393488 222401395 Zm00001d007107c Zm00001d007107,Zm00001d007108 simMerged
Zm00001d007107_T001.exon7 2 222395540 222395794 Zm00001d007107 222393488 222401395 Zm00001d007107c Zm00001d007107,Zm00001d007108 simMerged
Zm00001d007107_T001.exon7 2 222395540 222395794 Zm00001d007107c 222393488 222401395 Zm00001d007107c Zm00001d007107,Zm00001d007108 simMerged
Zm00001d007107_T001.exon6 2 222395914 222396465 Zm00001d007107 222393488 222401395 Zm00001d007107c Zm00001d007107,Zm00001d007108 simMerged
Zm00001d007107_T001.exon6 2 222395914 222396465 Zm00001d007107c 222393488 222401395 Zm00001d007107c Zm00001d007107,Zm00001d007108 simMerged
Zm00001d007107_T001.exon5 2 222397751 222397839 Zm00001d007107 222393488 222401395 Zm00001d007107c Zm00001d007107,Zm00001d007108 simMerged
Zm00001d007107_T001.exon5 2 222397751 222397839 Zm00001d007107c 222393488 222401395 Zm00001d007107c Zm00001d007107,Zm00001d007108 simMerged
Zm00001d007107_T001.exon4 2 222397955 222398068 Zm00001d007107 222393488 222401395 Zm00001d007107c Zm00001d007107,Zm00001d007108 simMerged
Zm00001d007107_T001.exon4 2 222397955 222398068 Zm00001d007107c 222393488 222401395 Zm00001d007107c Zm00001d007107,Zm00001d007108 simMerged
Zm00001d007107_T001.exon3 2 222398691 222398821 Zm00001d007107 222393488 222401395 Zm00001d007107c Zm00001d007107,Zm00001d007108 simMerged
Zm00001d007107_T001.exon3 2 222398691 222398821 Zm00001d007107c 222393488 222401395 Zm00001d007107c Zm00001d007107,Zm00001d007108 simMerged
Zm00001d007107_T001.exon2 2 222399946 222400824 Zm00001d007107 222393488 222401395 Zm00001d007107c Zm00001d007107,Zm00001d007108 simMerged
Zm00001d007107_T001.exon2 2 222399946 222400824 Zm00001d007107c 222393488 222401395 Zm00001d007107c Zm00001d007107,Zm00001d007108 simMerged
Zm00001d007107_T001.exon1 2 222400918 222401395 Zm00001d007107 222393488 222401395 Zm00001d007107c Zm00001d007107,Zm00001d007108 simMerged
Zm00001d007107_T001.exon1 2 222400918 222401395 Zm00001d007107c 222393488 222401395 Zm00001d007107c Zm00001d007107,Zm00001d007108 simMerged
Zm00001d007110_T001.exon1 2 222471464 222471910 Zm00001d007110 222471464 222471910 Zm00001d007110c Zm00001d007110,Zm00001d007111 simMerged
Zm00001d007110_T001.exon1 2 222471464 222471910 Zm00001d007110c 222471464 222471910 Zm00001d007110c Zm00001d007110,Zm00001d007111 simMerged
Zm00001d007123_T001.exon1 2 222816883 222817209 Zm00001d007123 222816883 222817209 Zm00001d007123c Zm00001d007123,Zm00001d007124 simMerged
Zm00001d007123_T001.exon1 2 222816883 222817209 Zm00001d007123c 222816883 222817209 Zm00001d007123c Zm00001d007123,Zm00001d007124 simMerged
Zm00001d007127_T001.exon2 2 222849194 222849700 Zm00001d007127 222849194 222850811 Zm00001d007127c Zm00001d007127,Zm00001d007128 simMerged
Zm00001d007127_T001.exon2 2 222849194 222849700 Zm00001d007127c 222849194 222850811 Zm00001d007127c Zm00001d007127,Zm00001d007128 simMerged
Zm00001d007127_T001.exon1 2 222849753 222850811 Zm00001d007127 222849194 222850811 Zm00001d007127c Zm00001d007127,Zm00001d007128 simMerged
Zm00001d007127_T001.exon1 2 222849753 222850811 Zm00001d007127c 222849194 222850811 Zm00001d007127c Zm00001d007127,Zm00001d007128 simMerged
Zm00001d007129_T001.exon1 2 222879233 222880846 Zm00001d007129 222879233 222880846 Zm00001d007129c Zm00001d007129,Zm00001d007130 simMerged
Zm00001d007129_T001.exon1 2 222879233 222880846 Zm00001d007129c 222879233 222880846 Zm00001d007129c Zm00001d007129,Zm00001d007130 simMerged
Zm00001d007132_T001.exon1 2 223010351 223010805 Zm00001d007132 223010351 223011742 Zm00001d007132c Zm00001d007132,Zm00001d007133 simMerged
Zm00001d007132_T001.exon1 2 223010351 223010805 Zm00001d007132c 223010351 223011742 Zm00001d007132c Zm00001d007132,Zm00001d007133 simMerged
Zm00001d007132_T001.exon2 2 223010872 223010931 Zm00001d007132 223010351 223011742 Zm00001d007132c Zm00001d007132,Zm00001d007133 simMerged
Zm00001d007132_T001.exon2 2 223010872 223010931 Zm00001d007132c 223010351 223011742 Zm00001d007132c Zm00001d007132,Zm00001d007133 simMerged
Zm00001d007132_T001.exon3 2 223011065 223011742 Zm00001d007132 223010351 223011742 Zm00001d007132c Zm00001d007132,Zm00001d007133 simMerged
Zm00001d007132_T001.exon3 2 223011065 223011742 Zm00001d007132c 223010351 223011742 Zm00001d007132c Zm00001d007132,Zm00001d007133 simMerged
Zm00001d007135_T001.exon1 2 223108701 223108762 Zm00001d007135 223108701 223111021 Zm00001d007135c Zm00001d007135,Zm00001d007136 simMerged
Zm00001d007135_T001.exon1 2 223108701 223108762 Zm00001d007135c 223108701 223111021 Zm00001d007135c Zm00001d007135,Zm00001d007136 simMerged
Zm00001d007135_T001.exon2 2 223108833 223108834 Zm00001d007135 223108701 223111021 Zm00001d007135c Zm00001d007135,Zm00001d007136 simMerged
Zm00001d007135_T001.exon2 2 223108833 223108834 Zm00001d007135c 223108701 223111021 Zm00001d007135c Zm00001d007135,Zm00001d007136 simMerged
Zm00001d007135_T001.exon3 2 223108885 223109136 Zm00001d007135 223108701 223111021 Zm00001d007135c Zm00001d007135,Zm00001d007136 simMerged
Zm00001d007135_T001.exon3 2 223108885 223109136 Zm00001d007135c 223108701 223111021 Zm00001d007135c Zm00001d007135,Zm00001d007136 simMerged
Zm00001d007135_T001.exon4 2 223109682 223109804 Zm00001d007135 223108701 223111021 Zm00001d007135c Zm00001d007135,Zm00001d007136 simMerged
Zm00001d007135_T001.exon4 2 223109682 223109804 Zm00001d007135c 223108701 223111021 Zm00001d007135c Zm00001d007135,Zm00001d007136 simMerged
Zm00001d007135_T001.exon5 2 223110541 223110597 Zm00001d007135 223108701 223111021 Zm00001d007135c Zm00001d007135,Zm00001d007136 simMerged
Zm00001d007135_T001.exon5 2 223110541 223110597 Zm00001d007135c 223108701 223111021 Zm00001d007135c Zm00001d007135,Zm00001d007136 simMerged
Zm00001d007135_T001.exon6 2 223110687 223111021 Zm00001d007135 223108701 223111021 Zm00001d007135c Zm00001d007135,Zm00001d007136 simMerged
Zm00001d007135_T001.exon6 2 223110687 223111021 Zm00001d007135c 223108701 223111021 Zm00001d007135c Zm00001d007135,Zm00001d007136 simMerged
Zm00001d007144_T002.exon1 2 223318926 223319460 Zm00001d007144 223318926 223321713 Zm00001d007144c Zm00001d007144,Zm00001d007145 simMerged
Zm00001d007144_T002.exon1 2 223318926 223319460 Zm00001d007144c 223318926 223321713 Zm00001d007144c Zm00001d007144,Zm00001d007145 simMerged
Zm00001d007144_T002.exon2 2 223319861 223320979 Zm00001d007144 223318926 223321713 Zm00001d007144c Zm00001d007144,Zm00001d007145 simMerged
Zm00001d007144_T002.exon2 2 223319861 223320979 Zm00001d007144c 223318926 223321713 Zm00001d007144c Zm00001d007144,Zm00001d007145 simMerged
Zm00001d007144_T002.exon3 2 223321085 223321180 Zm00001d007144 223318926 223321713 Zm00001d007144c Zm00001d007144,Zm00001d007145 simMerged
Zm00001d007144_T002.exon3 2 223321085 223321180 Zm00001d007144c 223318926 223321713 Zm00001d007144c Zm00001d007144,Zm00001d007145 simMerged
Zm00001d007144_T002.exon4 2 223321336 223321428 Zm00001d007144 223318926 223321713 Zm00001d007144c Zm00001d007144,Zm00001d007145 simMerged
Zm00001d007144_T002.exon4 2 223321336 223321428 Zm00001d007144c 223318926 223321713 Zm00001d007144c Zm00001d007144,Zm00001d007145 simMerged
Zm00001d007144_T002.exon5 2 223321519 223321713 Zm00001d007144 223318926 223321713 Zm00001d007144c Zm00001d007144,Zm00001d007145 simMerged
Zm00001d007144_T002.exon5 2 223321519 223321713 Zm00001d007144c 223318926 223321713 Zm00001d007144c Zm00001d007144,Zm00001d007145 simMerged
Zm00001d007146_T004.exon7 2 223326483 223326623 Zm00001d007146 223326483 223330553 Zm00001d007146c Zm00001d007146,Zm00001d007147 simMerged
Zm00001d007146_T004.exon7 2 223326483 223326623 Zm00001d007146c 223326483 223330553 Zm00001d007146c Zm00001d007146,Zm00001d007147 simMerged
Zm00001d007146_T004.exon6 2 223326743 223327308 Zm00001d007146 223326483 223330553 Zm00001d007146c Zm00001d007146,Zm00001d007147 simMerged
Zm00001d007146_T004.exon6 2 223326743 223327308 Zm00001d007146c 223326483 223330553 Zm00001d007146c Zm00001d007146,Zm00001d007147 simMerged
Zm00001d007146_T004.exon5 2 223327870 223328347 Zm00001d007146 223326483 223330553 Zm00001d007146c Zm00001d007146,Zm00001d007147 simMerged
Zm00001d007146_T004.exon5 2 223327870 223328347 Zm00001d007146c 223326483 223330553 Zm00001d007146c Zm00001d007146,Zm00001d007147 simMerged
Zm00001d007146_T003.exon4 2 223328442 223328506 Zm00001d007146 223326483 223330553 Zm00001d007146c Zm00001d007146,Zm00001d007147 simMerged
Zm00001d007146_T003.exon4 2 223328442 223328506 Zm00001d007146c 223326483 223330553 Zm00001d007146c Zm00001d007146,Zm00001d007147 simMerged
Zm00001d007146_T005.exon3 2 223329628 223329717 Zm00001d007146 223326483 223330553 Zm00001d007146c Zm00001d007146,Zm00001d007147 simMerged
Zm00001d007146_T005.exon3 2 223329628 223329717 Zm00001d007146c 223326483 223330553 Zm00001d007146c Zm00001d007146,Zm00001d007147 simMerged
Zm00001d007146_T003.exon2 2 223330188 223330303 Zm00001d007146 223326483 223330553 Zm00001d007146c Zm00001d007146,Zm00001d007147 simMerged
Zm00001d007146_T003.exon2 2 223330188 223330303 Zm00001d007146c 223326483 223330553 Zm00001d007146c Zm00001d007146,Zm00001d007147 simMerged
Zm00001d007146_T003.exon1 2 223330415 223330553 Zm00001d007146 223326483 223330553 Zm00001d007146c Zm00001d007146,Zm00001d007147 simMerged
Zm00001d007146_T003.exon1 2 223330415 223330553 Zm00001d007146c 223326483 223330553 Zm00001d007146c Zm00001d007146,Zm00001d007147 simMerged
Zm00001d007157_T001.exon1 2 223447284 223447961 Zm00001d007157 223447284 223448572 Zm00001d007157c Zm00001d007157,Zm00001d007158 simMerged
Zm00001d007157_T001.exon1 2 223447284 223447961 Zm00001d007157c 223447284 223448572 Zm00001d007157c Zm00001d007157,Zm00001d007158 simMerged
Zm00001d007157_T001.exon2 2 223448051 223448572 Zm00001d007157 223447284 223448572 Zm00001d007157c Zm00001d007157,Zm00001d007158 simMerged
Zm00001d007157_T001.exon2 2 223448051 223448572 Zm00001d007157c 223447284 223448572 Zm00001d007157c Zm00001d007157,Zm00001d007158 simMerged
Zm00001d007166_T001.exon1 2 223634679 223635971 Zm00001d007166 223634679 223635971 Zm00001d007166c Zm00001d007166,Zm00001d007167 simMerged
Zm00001d007166_T001.exon1 2 223634679 223635971 Zm00001d007166c 223634679 223635971 Zm00001d007166c Zm00001d007166,Zm00001d007167 simMerged
Zm00001d007168_T001.exon1 2 223714590 223715291 Zm00001d007168 223714590 223715291 Zm00001d007168c Zm00001d007168,Zm00001d007169 simMerged
Zm00001d007168_T001.exon1 2 223714590 223715291 Zm00001d007168c 223714590 223715291 Zm00001d007168c Zm00001d007168,Zm00001d007169 simMerged
Zm00001d007172_T001.exon4 2 223801093 223801864 Zm00001d007172 223801093 223807824 Zm00001d007172c Zm00001d007172,Zm00001d007173 simMerged
Zm00001d007172_T001.exon4 2 223801093 223801864 Zm00001d007172c 223801093 223807824 Zm00001d007172c Zm00001d007172,Zm00001d007173 simMerged
Zm00001d007172_T001.exon3 2 223802094 223802178 Zm00001d007172 223801093 223807824 Zm00001d007172c Zm00001d007172,Zm00001d007173 simMerged
Zm00001d007172_T001.exon3 2 223802094 223802178 Zm00001d007172c 223801093 223807824 Zm00001d007172c Zm00001d007172,Zm00001d007173 simMerged
Zm00001d007172_T001.exon2 2 223804691 223804823 Zm00001d007172 223801093 223807824 Zm00001d007172c Zm00001d007172,Zm00001d007173 simMerged
Zm00001d007172_T001.exon2 2 223804691 223804823 Zm00001d007172c 223801093 223807824 Zm00001d007172c Zm00001d007172,Zm00001d007173 simMerged
Zm00001d007172_T001.exon1 2 223807176 223807824 Zm00001d007172 223801093 223807824 Zm00001d007172c Zm00001d007172,Zm00001d007173 simMerged
Zm00001d007172_T001.exon1 2 223807176 223807824 Zm00001d007172c 223801093 223807824 Zm00001d007172c Zm00001d007172,Zm00001d007173 simMerged
Zm00001d007175_T001.exon2 2 223829103 223831224 Zm00001d007175 223829103 223831634 Zm00001d007175c Zm00001d007175,Zm00001d007176 simMerged
Zm00001d007175_T001.exon2 2 223829103 223831224 Zm00001d007175c 223829103 223831634 Zm00001d007175c Zm00001d007175,Zm00001d007176 simMerged
Zm00001d007175_T001.exon1 2 223831355 223831634 Zm00001d007175 223829103 223831634 Zm00001d007175c Zm00001d007175,Zm00001d007176 simMerged
Zm00001d007175_T001.exon1 2 223831355 223831634 Zm00001d007175c 223829103 223831634 Zm00001d007175c Zm00001d007175,Zm00001d007176 simMerged
Zm00001d007183_T023.exon1 2 224006361 224007390 Zm00001d007183 224006361 224013496 Zm00001d007183c Zm00001d007183,Zm00001d007184 simMerged
Zm00001d007183_T023.exon1 2 224006361 224007390 Zm00001d007183c 224006361 224013496 Zm00001d007183c Zm00001d007183,Zm00001d007184 simMerged
Zm00001d007183_T023.exon2 2 224007551 224008052 Zm00001d007183 224006361 224013496 Zm00001d007183c Zm00001d007183,Zm00001d007184 simMerged
Zm00001d007183_T023.exon2 2 224007551 224008052 Zm00001d007183c 224006361 224013496 Zm00001d007183c Zm00001d007183,Zm00001d007184 simMerged
Zm00001d007183_T019.exon7 2 224008399 224008606 Zm00001d007183 224006361 224013496 Zm00001d007183c Zm00001d007183,Zm00001d007184 simMerged
Zm00001d007183_T019.exon7 2 224008399 224008606 Zm00001d007183c 224006361 224013496 Zm00001d007183c Zm00001d007183,Zm00001d007184 simMerged
Zm00001d007183_T023.exon4 2 224009674 224011784 Zm00001d007183 224006361 224013496 Zm00001d007183c Zm00001d007183,Zm00001d007184 simMerged
Zm00001d007183_T023.exon4 2 224009674 224011784 Zm00001d007183c 224006361 224013496 Zm00001d007183c Zm00001d007183,Zm00001d007184 simMerged
Zm00001d007183_T023.exon5 2 224011863 224013496 Zm00001d007183 224006361 224013496 Zm00001d007183c Zm00001d007183,Zm00001d007184 simMerged
Zm00001d007183_T023.exon5 2 224011863 224013496 Zm00001d007183c 224006361 224013496 Zm00001d007183c Zm00001d007183,Zm00001d007184 simMerged
Zm00001d007185_T001.exon6 2 224106697 224106966 Zm00001d007185 224106697 224110890 Zm00001d007185c Zm00001d007185,Zm00001d007186 simMerged
Zm00001d007185_T001.exon6 2 224106697 224106966 Zm00001d007185c 224106697 224110890 Zm00001d007185c Zm00001d007185,Zm00001d007186 simMerged
Zm00001d007185_T001.exon5 2 224108014 224108180 Zm00001d007185 224106697 224110890 Zm00001d007185c Zm00001d007185,Zm00001d007186 simMerged
Zm00001d007185_T001.exon5 2 224108014 224108180 Zm00001d007185c 224106697 224110890 Zm00001d007185c Zm00001d007185,Zm00001d007186 simMerged
Zm00001d007185_T001.exon4 2 224108481 224108663 Zm00001d007185 224106697 224110890 Zm00001d007185c Zm00001d007185,Zm00001d007186 simMerged
Zm00001d007185_T001.exon4 2 224108481 224108663 Zm00001d007185c 224106697 224110890 Zm00001d007185c Zm00001d007185,Zm00001d007186 simMerged
Zm00001d007185_T001.exon3 2 224108845 224108985 Zm00001d007185 224106697 224110890 Zm00001d007185c Zm00001d007185,Zm00001d007186 simMerged
Zm00001d007185_T001.exon3 2 224108845 224108985 Zm00001d007185c 224106697 224110890 Zm00001d007185c Zm00001d007185,Zm00001d007186 simMerged
Zm00001d007185_T001.exon2 2 224109687 224109974 Zm00001d007185 224106697 224110890 Zm00001d007185c Zm00001d007185,Zm00001d007186 simMerged
Zm00001d007185_T001.exon2 2 224109687 224109974 Zm00001d007185c 224106697 224110890 Zm00001d007185c Zm00001d007185,Zm00001d007186 simMerged
Zm00001d007185_T001.exon1 2 224110087 224110890 Zm00001d007185 224106697 224110890 Zm00001d007185c Zm00001d007185,Zm00001d007186 simMerged
Zm00001d007185_T001.exon1 2 224110087 224110890 Zm00001d007185c 224106697 224110890 Zm00001d007185c Zm00001d007185,Zm00001d007186 simMerged
Zm00001d007189_T001.exon1 2 224133382 224133551 Zm00001d007189 224133382 224135399 Zm00001d007189c Zm00001d007189,Zm00001d007190 simMerged
Zm00001d007189_T001.exon1 2 224133382 224133551 Zm00001d007189c 224133382 224135399 Zm00001d007189c Zm00001d007189,Zm00001d007190 simMerged
Zm00001d007189_T001.exon2 2 224134517 224134567 Zm00001d007189 224133382 224135399 Zm00001d007189c Zm00001d007189,Zm00001d007190 simMerged
Zm00001d007189_T001.exon2 2 224134517 224134567 Zm00001d007189c 224133382 224135399 Zm00001d007189c Zm00001d007189,Zm00001d007190 simMerged
Zm00001d007189_T001.exon3 2 224134651 224134880 Zm00001d007189 224133382 224135399 Zm00001d007189c Zm00001d007189,Zm00001d007190 simMerged
Zm00001d007189_T001.exon3 2 224134651 224134880 Zm00001d007189c 224133382 224135399 Zm00001d007189c Zm00001d007189,Zm00001d007190 simMerged
Zm00001d007189_T002.exon4 2 224134962 224135399 Zm00001d007189 224133382 224135399 Zm00001d007189c Zm00001d007189,Zm00001d007190 simMerged
Zm00001d007189_T002.exon4 2 224134962 224135399 Zm00001d007189c 224133382 224135399 Zm00001d007189c Zm00001d007189,Zm00001d007190 simMerged
Zm00001d007191_T001.exon1 2 224248136 224249179 Zm00001d007191 224248136 224249179 Zm00001d007191c Zm00001d007191,Zm00001d007192 simMerged
Zm00001d007191_T001.exon1 2 224248136 224249179 Zm00001d007191c 224248136 224249179 Zm00001d007191c Zm00001d007191,Zm00001d007192 simMerged
Zm00001d007218_T001.exon1 2 225059143 225059275 Zm00001d007218 225059143 225062160 Zm00001d007218c Zm00001d007218,Zm00001d007219 simMerged
Zm00001d007218_T001.exon1 2 225059143 225059275 Zm00001d007218c 225059143 225062160 Zm00001d007218c Zm00001d007218,Zm00001d007219 simMerged
Zm00001d007218_T001.exon2 2 225059389 225059468 Zm00001d007218 225059143 225062160 Zm00001d007218c Zm00001d007218,Zm00001d007219 simMerged
Zm00001d007218_T001.exon2 2 225059389 225059468 Zm00001d007218c 225059143 225062160 Zm00001d007218c Zm00001d007218,Zm00001d007219 simMerged
Zm00001d007218_T001.exon3 2 225060010 225060055 Zm00001d007218 225059143 225062160 Zm00001d007218c Zm00001d007218,Zm00001d007219 simMerged
Zm00001d007218_T001.exon3 2 225060010 225060055 Zm00001d007218c 225059143 225062160 Zm00001d007218c Zm00001d007218,Zm00001d007219 simMerged
Zm00001d007218_T001.exon4 2 225060345 225060442 Zm00001d007218 225059143 225062160 Zm00001d007218c Zm00001d007218,Zm00001d007219 simMerged
Zm00001d007218_T001.exon4 2 225060345 225060442 Zm00001d007218c 225059143 225062160 Zm00001d007218c Zm00001d007218,Zm00001d007219 simMerged
Zm00001d007218_T001.exon5 2 225061142 225061282 Zm00001d007218 225059143 225062160 Zm00001d007218c Zm00001d007218,Zm00001d007219 simMerged
Zm00001d007218_T001.exon5 2 225061142 225061282 Zm00001d007218c 225059143 225062160 Zm00001d007218c Zm00001d007218,Zm00001d007219 simMerged
Zm00001d007218_T001.exon6 2 225061993 225062160 Zm00001d007218 225059143 225062160 Zm00001d007218c Zm00001d007218,Zm00001d007219 simMerged
Zm00001d007218_T001.exon6 2 225061993 225062160 Zm00001d007218c 225059143 225062160 Zm00001d007218c Zm00001d007218,Zm00001d007219 simMerged
Zm00001d007221_T001.exon1 2 225072807 225072897 Zm00001d007221 225072807 225076473 Zm00001d007221c Zm00001d007221,Zm00001d007222 simMerged
Zm00001d007221_T001.exon1 2 225072807 225072897 Zm00001d007221c 225072807 225076473 Zm00001d007221c Zm00001d007221,Zm00001d007222 simMerged
Zm00001d007221_T001.exon2 2 225072936 225073109 Zm00001d007221 225072807 225076473 Zm00001d007221c Zm00001d007221,Zm00001d007222 simMerged
Zm00001d007221_T001.exon2 2 225072936 225073109 Zm00001d007221c 225072807 225076473 Zm00001d007221c Zm00001d007221,Zm00001d007222 simMerged
Zm00001d007221_T001.exon3 2 225073191 225073670 Zm00001d007221 225072807 225076473 Zm00001d007221c Zm00001d007221,Zm00001d007222 simMerged
Zm00001d007221_T001.exon3 2 225073191 225073670 Zm00001d007221c 225072807 225076473 Zm00001d007221c Zm00001d007221,Zm00001d007222 simMerged
Zm00001d007221_T001.exon4 2 225073956 225074024 Zm00001d007221 225072807 225076473 Zm00001d007221c Zm00001d007221,Zm00001d007222 simMerged
Zm00001d007221_T001.exon4 2 225073956 225074024 Zm00001d007221c 225072807 225076473 Zm00001d007221c Zm00001d007221,Zm00001d007222 simMerged
Zm00001d007221_T001.exon5 2 225074114 225074355 Zm00001d007221 225072807 225076473 Zm00001d007221c Zm00001d007221,Zm00001d007222 simMerged
Zm00001d007221_T001.exon5 2 225074114 225074355 Zm00001d007221c 225072807 225076473 Zm00001d007221c Zm00001d007221,Zm00001d007222 simMerged
Zm00001d007221_T001.exon6 2 225074642 225075065 Zm00001d007221 225072807 225076473 Zm00001d007221c Zm00001d007221,Zm00001d007222 simMerged
Zm00001d007221_T001.exon6 2 225074642 225075065 Zm00001d007221c 225072807 225076473 Zm00001d007221c Zm00001d007221,Zm00001d007222 simMerged
Zm00001d007221_T001.exon7 2 225075153 225075707 Zm00001d007221 225072807 225076473 Zm00001d007221c Zm00001d007221,Zm00001d007222 simMerged
Zm00001d007221_T001.exon7 2 225075153 225075707 Zm00001d007221c 225072807 225076473 Zm00001d007221c Zm00001d007221,Zm00001d007222 simMerged
Zm00001d007221_T001.exon8 2 225075896 225076473 Zm00001d007221 225072807 225076473 Zm00001d007221c Zm00001d007221,Zm00001d007222 simMerged
Zm00001d007221_T001.exon8 2 225075896 225076473 Zm00001d007221c 225072807 225076473 Zm00001d007221c Zm00001d007221,Zm00001d007222 simMerged
Zm00001d007224_T001.exon1 2 225124635 225125066 Zm00001d007224 225124635 225128488 Zm00001d007224c Zm00001d007224,Zm00001d007225 simMerged
Zm00001d007224_T001.exon1 2 225124635 225125066 Zm00001d007224c 225124635 225128488 Zm00001d007224c Zm00001d007224,Zm00001d007225 simMerged
Zm00001d007224_T001.exon2 2 225125159 225125313 Zm00001d007224 225124635 225128488 Zm00001d007224c Zm00001d007224,Zm00001d007225 simMerged
Zm00001d007224_T001.exon2 2 225125159 225125313 Zm00001d007224c 225124635 225128488 Zm00001d007224c Zm00001d007224,Zm00001d007225 simMerged
Zm00001d007224_T001.exon3 2 225125402 225125614 Zm00001d007224 225124635 225128488 Zm00001d007224c Zm00001d007224,Zm00001d007225 simMerged
Zm00001d007224_T001.exon3 2 225125402 225125614 Zm00001d007224c 225124635 225128488 Zm00001d007224c Zm00001d007224,Zm00001d007225 simMerged
Zm00001d007224_T001.exon4 2 225125689 225125814 Zm00001d007224 225124635 225128488 Zm00001d007224c Zm00001d007224,Zm00001d007225 simMerged
Zm00001d007224_T001.exon4 2 225125689 225125814 Zm00001d007224c 225124635 225128488 Zm00001d007224c Zm00001d007224,Zm00001d007225 simMerged
Zm00001d007224_T001.exon5 2 225125903 225126036 Zm00001d007224 225124635 225128488 Zm00001d007224c Zm00001d007224,Zm00001d007225 simMerged
Zm00001d007224_T001.exon5 2 225125903 225126036 Zm00001d007224c 225124635 225128488 Zm00001d007224c Zm00001d007224,Zm00001d007225 simMerged
Zm00001d007224_T001.exon6 2 225126115 225126190 Zm00001d007224 225124635 225128488 Zm00001d007224c Zm00001d007224,Zm00001d007225 simMerged
Zm00001d007224_T001.exon6 2 225126115 225126190 Zm00001d007224c 225124635 225128488 Zm00001d007224c Zm00001d007224,Zm00001d007225 simMerged
Zm00001d007224_T001.exon7 2 225126570 225126811 Zm00001d007224 225124635 225128488 Zm00001d007224c Zm00001d007224,Zm00001d007225 simMerged
Zm00001d007224_T001.exon7 2 225126570 225126811 Zm00001d007224c 225124635 225128488 Zm00001d007224c Zm00001d007224,Zm00001d007225 simMerged
Zm00001d007224_T001.exon8 2 225127068 225127266 Zm00001d007224 225124635 225128488 Zm00001d007224c Zm00001d007224,Zm00001d007225 simMerged
Zm00001d007224_T001.exon8 2 225127068 225127266 Zm00001d007224c 225124635 225128488 Zm00001d007224c Zm00001d007224,Zm00001d007225 simMerged
Zm00001d007224_T001.exon9 2 225127543 225127772 Zm00001d007224 225124635 225128488 Zm00001d007224c Zm00001d007224,Zm00001d007225 simMerged
Zm00001d007224_T001.exon9 2 225127543 225127772 Zm00001d007224c 225124635 225128488 Zm00001d007224c Zm00001d007224,Zm00001d007225 simMerged
Zm00001d007224_T001.exon10 2 225128055 225128488 Zm00001d007224 225124635 225128488 Zm00001d007224c Zm00001d007224,Zm00001d007225 simMerged
Zm00001d007224_T001.exon10 2 225128055 225128488 Zm00001d007224c 225124635 225128488 Zm00001d007224c Zm00001d007224,Zm00001d007225 simMerged
Zm00001d007226_T002.exon1 2 225140960 225142827 Zm00001d007226 225140960 225145261 Zm00001d007226c Zm00001d007226,Zm00001d007227 simMerged
Zm00001d007226_T002.exon1 2 225140960 225142827 Zm00001d007226c 225140960 225145261 Zm00001d007226c Zm00001d007226,Zm00001d007227 simMerged
Zm00001d007226_T002.exon2 2 225143075 225143360 Zm00001d007226 225140960 225145261 Zm00001d007226c Zm00001d007226,Zm00001d007227 simMerged
Zm00001d007226_T002.exon2 2 225143075 225143360 Zm00001d007226c 225140960 225145261 Zm00001d007226c Zm00001d007226,Zm00001d007227 simMerged
Zm00001d007226_T002.exon3 2 225143456 225143536 Zm00001d007226 225140960 225145261 Zm00001d007226c Zm00001d007226,Zm00001d007227 simMerged
Zm00001d007226_T002.exon3 2 225143456 225143536 Zm00001d007226c 225140960 225145261 Zm00001d007226c Zm00001d007226,Zm00001d007227 simMerged
Zm00001d007226_T002.exon4 2 225143665 225143769 Zm00001d007226 225140960 225145261 Zm00001d007226c Zm00001d007226,Zm00001d007227 simMerged
Zm00001d007226_T002.exon4 2 225143665 225143769 Zm00001d007226c 225140960 225145261 Zm00001d007226c Zm00001d007226,Zm00001d007227 simMerged
Zm00001d007226_T002.exon5 2 225144706 225145261 Zm00001d007226 225140960 225145261 Zm00001d007226c Zm00001d007226,Zm00001d007227 simMerged
Zm00001d007226_T002.exon5 2 225144706 225145261 Zm00001d007226c 225140960 225145261 Zm00001d007226c Zm00001d007226,Zm00001d007227 simMerged
Zm00001d007229_T002.exon7 2 225211077 225211603 Zm00001d007229 225211077 225213907 Zm00001d007229c Zm00001d007229,Zm00001d007230 simMerged
Zm00001d007229_T002.exon7 2 225211077 225211603 Zm00001d007229c 225211077 225213907 Zm00001d007229c Zm00001d007229,Zm00001d007230 simMerged
Zm00001d007229_T002.exon6 2 225211692 225211925 Zm00001d007229 225211077 225213907 Zm00001d007229c Zm00001d007229,Zm00001d007230 simMerged
Zm00001d007229_T002.exon6 2 225211692 225211925 Zm00001d007229c 225211077 225213907 Zm00001d007229c Zm00001d007229,Zm00001d007230 simMerged
Zm00001d007229_T001.exon5 2 225212006 225212180 Zm00001d007229 225211077 225213907 Zm00001d007229c Zm00001d007229,Zm00001d007230 simMerged
Zm00001d007229_T001.exon5 2 225212006 225212180 Zm00001d007229c 225211077 225213907 Zm00001d007229c Zm00001d007229,Zm00001d007230 simMerged
Zm00001d007229_T002.exon4 2 225212226 225212440 Zm00001d007229 225211077 225213907 Zm00001d007229c Zm00001d007229,Zm00001d007230 simMerged
Zm00001d007229_T002.exon4 2 225212226 225212440 Zm00001d007229c 225211077 225213907 Zm00001d007229c Zm00001d007229,Zm00001d007230 simMerged
Zm00001d007229_T002.exon3 2 225212529 225212789 Zm00001d007229 225211077 225213907 Zm00001d007229c Zm00001d007229,Zm00001d007230 simMerged
Zm00001d007229_T002.exon3 2 225212529 225212789 Zm00001d007229c 225211077 225213907 Zm00001d007229c Zm00001d007229,Zm00001d007230 simMerged
Zm00001d007229_T002.exon2 2 225212868 225213003 Zm00001d007229 225211077 225213907 Zm00001d007229c Zm00001d007229,Zm00001d007230 simMerged
Zm00001d007229_T002.exon2 2 225212868 225213003 Zm00001d007229c 225211077 225213907 Zm00001d007229c Zm00001d007229,Zm00001d007230 simMerged
Zm00001d007229_T002.exon1 2 225213269 225213907 Zm00001d007229 225211077 225213907 Zm00001d007229c Zm00001d007229,Zm00001d007230 simMerged
Zm00001d007229_T002.exon1 2 225213269 225213907 Zm00001d007229c 225211077 225213907 Zm00001d007229c Zm00001d007229,Zm00001d007230 simMerged
Zm00001d007231_T002.exon2 2 225279855 225280465 Zm00001d007231 225279855 225281464 Zm00001d007231c Zm00001d007231,Zm00001d007232 simMerged
Zm00001d007231_T002.exon2 2 225279855 225280465 Zm00001d007231c 225279855 225281464 Zm00001d007231c Zm00001d007231,Zm00001d007232 simMerged
Zm00001d007231_T002.exon1 2 225280551 225281464 Zm00001d007231 225279855 225281464 Zm00001d007231c Zm00001d007231,Zm00001d007232 simMerged
Zm00001d007231_T002.exon1 2 225280551 225281464 Zm00001d007231c 225279855 225281464 Zm00001d007231c Zm00001d007231,Zm00001d007232 simMerged
Zm00001d007234_T001.exon9 2 225336968 225337308 Zm00001d007234 225336968 225339740 Zm00001d007234c Zm00001d007234,Zm00001d007235 simMerged
Zm00001d007234_T001.exon9 2 225336968 225337308 Zm00001d007234c 225336968 225339740 Zm00001d007234c Zm00001d007234,Zm00001d007235 simMerged
Zm00001d007234_T001.exon8 2 225337399 225337457 Zm00001d007234 225336968 225339740 Zm00001d007234c Zm00001d007234,Zm00001d007235 simMerged
Zm00001d007234_T001.exon8 2 225337399 225337457 Zm00001d007234c 225336968 225339740 Zm00001d007234c Zm00001d007234,Zm00001d007235 simMerged
Zm00001d007234_T001.exon7 2 225337537 225337639 Zm00001d007234 225336968 225339740 Zm00001d007234c Zm00001d007234,Zm00001d007235 simMerged
Zm00001d007234_T001.exon7 2 225337537 225337639 Zm00001d007234c 225336968 225339740 Zm00001d007234c Zm00001d007234,Zm00001d007235 simMerged
Zm00001d007234_T001.exon6 2 225337707 225337786 Zm00001d007234 225336968 225339740 Zm00001d007234c Zm00001d007234,Zm00001d007235 simMerged
Zm00001d007234_T001.exon6 2 225337707 225337786 Zm00001d007234c 225336968 225339740 Zm00001d007234c Zm00001d007234,Zm00001d007235 simMerged
Zm00001d007234_T001.exon5 2 225337861 225337946 Zm00001d007234 225336968 225339740 Zm00001d007234c Zm00001d007234,Zm00001d007235 simMerged
Zm00001d007234_T001.exon5 2 225337861 225337946 Zm00001d007234c 225336968 225339740 Zm00001d007234c Zm00001d007234,Zm00001d007235 simMerged
Zm00001d007234_T001.exon4 2 225338298 225338346 Zm00001d007234 225336968 225339740 Zm00001d007234c Zm00001d007234,Zm00001d007235 simMerged
Zm00001d007234_T001.exon4 2 225338298 225338346 Zm00001d007234c 225336968 225339740 Zm00001d007234c Zm00001d007234,Zm00001d007235 simMerged
Zm00001d007234_T001.exon3 2 225339105 225339170 Zm00001d007234 225336968 225339740 Zm00001d007234c Zm00001d007234,Zm00001d007235 simMerged
Zm00001d007234_T001.exon3 2 225339105 225339170 Zm00001d007234c 225336968 225339740 Zm00001d007234c Zm00001d007234,Zm00001d007235 simMerged
Zm00001d007234_T001.exon2 2 225339264 225339438 Zm00001d007234 225336968 225339740 Zm00001d007234c Zm00001d007234,Zm00001d007235 simMerged
Zm00001d007234_T001.exon2 2 225339264 225339438 Zm00001d007234c 225336968 225339740 Zm00001d007234c Zm00001d007234,Zm00001d007235 simMerged
Zm00001d007234_T001.exon1 2 225339537 225339740 Zm00001d007234 225336968 225339740 Zm00001d007234c Zm00001d007234,Zm00001d007235 simMerged
Zm00001d007234_T001.exon1 2 225339537 225339740 Zm00001d007234c 225336968 225339740 Zm00001d007234c Zm00001d007234,Zm00001d007235 simMerged
Zm00001d007237_T001.exon3 2 225402057 225402270 Zm00001d007237 225402057 225403089 Zm00001d007237c Zm00001d007237,Zm00001d007238 simMerged
Zm00001d007237_T001.exon3 2 225402057 225402270 Zm00001d007237c 225402057 225403089 Zm00001d007237c Zm00001d007237,Zm00001d007238 simMerged
Zm00001d007237_T001.exon2 2 225402356 225402433 Zm00001d007237 225402057 225403089 Zm00001d007237c Zm00001d007237,Zm00001d007238 simMerged
Zm00001d007237_T001.exon2 2 225402356 225402433 Zm00001d007237c 225402057 225403089 Zm00001d007237c Zm00001d007237,Zm00001d007238 simMerged
Zm00001d007237_T001.exon1 2 225403072 225403089 Zm00001d007237 225402057 225403089 Zm00001d007237c Zm00001d007237,Zm00001d007238 simMerged
Zm00001d007237_T001.exon1 2 225403072 225403089 Zm00001d007237c 225402057 225403089 Zm00001d007237c Zm00001d007237,Zm00001d007238 simMerged
Zm00001d007240_T001.exon1 2 225519590 225519779 Zm00001d007240 225519590 225524863 Zm00001d007240c Zm00001d007240,Zm00001d007241 simMerged
Zm00001d007240_T001.exon1 2 225519590 225519779 Zm00001d007240c 225519590 225524863 Zm00001d007240c Zm00001d007240,Zm00001d007241 simMerged
Zm00001d007240_T001.exon2 2 225519892 225520028 Zm00001d007240 225519590 225524863 Zm00001d007240c Zm00001d007240,Zm00001d007241 simMerged
Zm00001d007240_T001.exon2 2 225519892 225520028 Zm00001d007240c 225519590 225524863 Zm00001d007240c Zm00001d007240,Zm00001d007241 simMerged
Zm00001d007240_T001.exon3 2 225520201 225520356 Zm00001d007240 225519590 225524863 Zm00001d007240c Zm00001d007240,Zm00001d007241 simMerged
Zm00001d007240_T001.exon3 2 225520201 225520356 Zm00001d007240c 225519590 225524863 Zm00001d007240c Zm00001d007240,Zm00001d007241 simMerged
Zm00001d007240_T001.exon4 2 225522659 225522845 Zm00001d007240 225519590 225524863 Zm00001d007240c Zm00001d007240,Zm00001d007241 simMerged
Zm00001d007240_T001.exon4 2 225522659 225522845 Zm00001d007240c 225519590 225524863 Zm00001d007240c Zm00001d007240,Zm00001d007241 simMerged
Zm00001d007240_T001.exon5 2 225522940 225523360 Zm00001d007240 225519590 225524863 Zm00001d007240c Zm00001d007240,Zm00001d007241 simMerged
Zm00001d007240_T001.exon5 2 225522940 225523360 Zm00001d007240c 225519590 225524863 Zm00001d007240c Zm00001d007240,Zm00001d007241 simMerged
Zm00001d007240_T001.exon6 2 225523445 225524141 Zm00001d007240 225519590 225524863 Zm00001d007240c Zm00001d007240,Zm00001d007241 simMerged
Zm00001d007240_T001.exon6 2 225523445 225524141 Zm00001d007240c 225519590 225524863 Zm00001d007240c Zm00001d007240,Zm00001d007241 simMerged
Zm00001d007240_T001.exon7 2 225524271 225524863 Zm00001d007240 225519590 225524863 Zm00001d007240c Zm00001d007240,Zm00001d007241 simMerged
Zm00001d007240_T001.exon7 2 225524271 225524863 Zm00001d007240c 225519590 225524863 Zm00001d007240c Zm00001d007240,Zm00001d007241 simMerged
Zm00001d007247_T001.exon1 2 225598910 225599890 Zm00001d007247 225598910 225599890 Zm00001d007247c Zm00001d007247,Zm00001d007248 simMerged
Zm00001d007247_T001.exon1 2 225598910 225599890 Zm00001d007247c 225598910 225599890 Zm00001d007247c Zm00001d007247,Zm00001d007248 simMerged
Zm00001d007251_T001.exon1 2 225688832 225690463 Zm00001d007251 225688832 225690463 Zm00001d007251c Zm00001d007251,Zm00001d007252 simMerged
Zm00001d007251_T001.exon1 2 225688832 225690463 Zm00001d007251c 225688832 225690463 Zm00001d007251c Zm00001d007251,Zm00001d007252 simMerged
Zm00001d007255_T001.exon1 2 225869891 225870240 Zm00001d007255 225869891 225878824 Zm00001d007255c Zm00001d007255,Zm00001d007256 simMerged
Zm00001d007255_T001.exon1 2 225869891 225870240 Zm00001d007255c 225869891 225878824 Zm00001d007255c Zm00001d007255,Zm00001d007256 simMerged
Zm00001d007255_T001.exon2 2 225870423 225870640 Zm00001d007255 225869891 225878824 Zm00001d007255c Zm00001d007255,Zm00001d007256 simMerged
Zm00001d007255_T001.exon2 2 225870423 225870640 Zm00001d007255c 225869891 225878824 Zm00001d007255c Zm00001d007255,Zm00001d007256 simMerged
Zm00001d007255_T001.exon3 2 225871357 225871800 Zm00001d007255 225869891 225878824 Zm00001d007255c Zm00001d007255,Zm00001d007256 simMerged
Zm00001d007255_T001.exon3 2 225871357 225871800 Zm00001d007255c 225869891 225878824 Zm00001d007255c Zm00001d007255,Zm00001d007256 simMerged
Zm00001d007255_T001.exon4 2 225877153 225877283 Zm00001d007255 225869891 225878824 Zm00001d007255c Zm00001d007255,Zm00001d007256 simMerged
Zm00001d007255_T001.exon4 2 225877153 225877283 Zm00001d007255c 225869891 225878824 Zm00001d007255c Zm00001d007255,Zm00001d007256 simMerged
Zm00001d007255_T001.exon5 2 225877534 225878824 Zm00001d007255 225869891 225878824 Zm00001d007255c Zm00001d007255,Zm00001d007256 simMerged
Zm00001d007255_T001.exon5 2 225877534 225878824 Zm00001d007255c 225869891 225878824 Zm00001d007255c Zm00001d007255,Zm00001d007256 simMerged
Zm00001d007258_T001.exon1 2 225923664 225924725 Zm00001d007258 225923664 225924725 Zm00001d007258c Zm00001d007258,Zm00001d007259 simMerged
Zm00001d007258_T001.exon1 2 225923664 225924725 Zm00001d007258c 225923664 225924725 Zm00001d007258c Zm00001d007258,Zm00001d007259 simMerged
Zm00001d007261_T001.exon1 2 226007781 226007829 Zm00001d007261 226007781 226013034 Zm00001d007261c Zm00001d007261,Zm00001d007262 simMerged
Zm00001d007261_T001.exon1 2 226007781 226007829 Zm00001d007261c 226007781 226013034 Zm00001d007261c Zm00001d007261,Zm00001d007262 simMerged
Zm00001d007261_T001.exon2 2 226008616 226008638 Zm00001d007261 226007781 226013034 Zm00001d007261c Zm00001d007261,Zm00001d007262 simMerged
Zm00001d007261_T001.exon2 2 226008616 226008638 Zm00001d007261c 226007781 226013034 Zm00001d007261c Zm00001d007261,Zm00001d007262 simMerged
Zm00001d007261_T001.exon3 2 226010457 226010528 Zm00001d007261 226007781 226013034 Zm00001d007261c Zm00001d007261,Zm00001d007262 simMerged
Zm00001d007261_T001.exon3 2 226010457 226010528 Zm00001d007261c 226007781 226013034 Zm00001d007261c Zm00001d007261,Zm00001d007262 simMerged
Zm00001d007261_T001.exon4 2 226010599 226010672 Zm00001d007261 226007781 226013034 Zm00001d007261c Zm00001d007261,Zm00001d007262 simMerged
Zm00001d007261_T001.exon4 2 226010599 226010672 Zm00001d007261c 226007781 226013034 Zm00001d007261c Zm00001d007261,Zm00001d007262 simMerged
Zm00001d007261_T001.exon5 2 226010837 226010978 Zm00001d007261 226007781 226013034 Zm00001d007261c Zm00001d007261,Zm00001d007262 simMerged
Zm00001d007261_T001.exon5 2 226010837 226010978 Zm00001d007261c 226007781 226013034 Zm00001d007261c Zm00001d007261,Zm00001d007262 simMerged
Zm00001d007261_T001.exon6 2 226011562 226011640 Zm00001d007261 226007781 226013034 Zm00001d007261c Zm00001d007261,Zm00001d007262 simMerged
Zm00001d007261_T001.exon6 2 226011562 226011640 Zm00001d007261c 226007781 226013034 Zm00001d007261c Zm00001d007261,Zm00001d007262 simMerged
Zm00001d007261_T001.exon7 2 226012025 226012082 Zm00001d007261 226007781 226013034 Zm00001d007261c Zm00001d007261,Zm00001d007262 simMerged
Zm00001d007261_T001.exon7 2 226012025 226012082 Zm00001d007261c 226007781 226013034 Zm00001d007261c Zm00001d007261,Zm00001d007262 simMerged
Zm00001d007261_T001.exon8 2 226012239 226013034 Zm00001d007261 226007781 226013034 Zm00001d007261c Zm00001d007261,Zm00001d007262 simMerged
Zm00001d007261_T001.exon8 2 226012239 226013034 Zm00001d007261c 226007781 226013034 Zm00001d007261c Zm00001d007261,Zm00001d007262 simMerged
Zm00001d007264_T001.exon1 2 226081220 226081792 Zm00001d007264 226081220 226083550 Zm00001d007264c Zm00001d007264,Zm00001d007265 simMerged
Zm00001d007264_T001.exon1 2 226081220 226081792 Zm00001d007264c 226081220 226083550 Zm00001d007264c Zm00001d007264,Zm00001d007265 simMerged
Zm00001d007264_T001.exon2 2 226082533 226082748 Zm00001d007264 226081220 226083550 Zm00001d007264c Zm00001d007264,Zm00001d007265 simMerged
Zm00001d007264_T001.exon2 2 226082533 226082748 Zm00001d007264c 226081220 226083550 Zm00001d007264c Zm00001d007264,Zm00001d007265 simMerged
Zm00001d007264_T001.exon3 2 226083050 226083550 Zm00001d007264 226081220 226083550 Zm00001d007264c Zm00001d007264,Zm00001d007265 simMerged
Zm00001d007264_T001.exon3 2 226083050 226083550 Zm00001d007264c 226081220 226083550 Zm00001d007264c Zm00001d007264,Zm00001d007265 simMerged
Zm00001d007268_T001.exon3 2 226147352 226147994 Zm00001d007268 226147352 226149558 Zm00001d007268c Zm00001d007268,Zm00001d007269 simMerged
Zm00001d007268_T001.exon3 2 226147352 226147994 Zm00001d007268c 226147352 226149558 Zm00001d007268c Zm00001d007268,Zm00001d007269 simMerged
Zm00001d007268_T001.exon2 2 226148105 226148681 Zm00001d007268 226147352 226149558 Zm00001d007268c Zm00001d007268,Zm00001d007269 simMerged
Zm00001d007268_T001.exon2 2 226148105 226148681 Zm00001d007268c 226147352 226149558 Zm00001d007268c Zm00001d007268,Zm00001d007269 simMerged
Zm00001d007268_T001.exon1 2 226148766 226149558 Zm00001d007268 226147352 226149558 Zm00001d007268c Zm00001d007268,Zm00001d007269 simMerged
Zm00001d007268_T001.exon1 2 226148766 226149558 Zm00001d007268c 226147352 226149558 Zm00001d007268c Zm00001d007268,Zm00001d007269 simMerged
Zm00001d007274_T001.exon1 2 226465984 226467105 Zm00001d007274 226465984 226467105 Zm00001d007274c Zm00001d007274,Zm00001d007275 simMerged
Zm00001d007274_T001.exon1 2 226465984 226467105 Zm00001d007274c 226465984 226467105 Zm00001d007274c Zm00001d007274,Zm00001d007275 simMerged
Zm00001d007280_T001.exon1 2 226781429 226781725 Zm00001d007280 226781429 226781725 Zm00001d007280c Zm00001d007280,Zm00001d007281 simMerged
Zm00001d007280_T001.exon1 2 226781429 226781725 Zm00001d007280c 226781429 226781725 Zm00001d007280c Zm00001d007280,Zm00001d007281 simMerged
Zm00001d007283_T001.exon1 2 226801165 226801457 Zm00001d007283 226801165 226801937 Zm00001d007283c Zm00001d007283,Zm00001d007284 simMerged
Zm00001d007283_T001.exon1 2 226801165 226801457 Zm00001d007283c 226801165 226801937 Zm00001d007283c Zm00001d007283,Zm00001d007284 simMerged
Zm00001d007283_T001.exon2 2 226801539 226801593 Zm00001d007283 226801165 226801937 Zm00001d007283c Zm00001d007283,Zm00001d007284 simMerged
Zm00001d007283_T001.exon2 2 226801539 226801593 Zm00001d007283c 226801165 226801937 Zm00001d007283c Zm00001d007283,Zm00001d007284 simMerged
Zm00001d007283_T001.exon3 2 226801727 226801937 Zm00001d007283 226801165 226801937 Zm00001d007283c Zm00001d007283,Zm00001d007284 simMerged
Zm00001d007283_T001.exon3 2 226801727 226801937 Zm00001d007283c 226801165 226801937 Zm00001d007283c Zm00001d007283,Zm00001d007284 simMerged
Zm00001d007288_T012.exon8 2 226875768 226877129 Zm00001d007288 226875768 226882930 Zm00001d007288c Zm00001d007288,Zm00001d007289 simMerged
Zm00001d007288_T012.exon8 2 226875768 226877129 Zm00001d007288c 226875768 226882930 Zm00001d007288c Zm00001d007288,Zm00001d007289 simMerged
Zm00001d007288_T012.exon7 2 226877203 226877310 Zm00001d007288 226875768 226882930 Zm00001d007288c Zm00001d007288,Zm00001d007289 simMerged
Zm00001d007288_T012.exon7 2 226877203 226877310 Zm00001d007288c 226875768 226882930 Zm00001d007288c Zm00001d007288,Zm00001d007289 simMerged
Zm00001d007288_T012.exon6 2 226877427 226877670 Zm00001d007288 226875768 226882930 Zm00001d007288c Zm00001d007288,Zm00001d007289 simMerged
Zm00001d007288_T012.exon6 2 226877427 226877670 Zm00001d007288c 226875768 226882930 Zm00001d007288c Zm00001d007288,Zm00001d007289 simMerged
Zm00001d007288_T006.exon5 2 226878221 226878373 Zm00001d007288 226875768 226882930 Zm00001d007288c Zm00001d007288,Zm00001d007289 simMerged
Zm00001d007288_T006.exon5 2 226878221 226878373 Zm00001d007288c 226875768 226882930 Zm00001d007288c Zm00001d007288,Zm00001d007289 simMerged
Zm00001d007288_T006.exon4 2 226878453 226878536 Zm00001d007288 226875768 226882930 Zm00001d007288c Zm00001d007288,Zm00001d007289 simMerged
Zm00001d007288_T006.exon4 2 226878453 226878536 Zm00001d007288c 226875768 226882930 Zm00001d007288c Zm00001d007288,Zm00001d007289 simMerged
Zm00001d007288_T006.exon3 2 226878613 226878681 Zm00001d007288 226875768 226882930 Zm00001d007288c Zm00001d007288,Zm00001d007289 simMerged
Zm00001d007288_T006.exon3 2 226878613 226878681 Zm00001d007288c 226875768 226882930 Zm00001d007288c Zm00001d007288,Zm00001d007289 simMerged
Zm00001d007288_T006.exon2 2 226878873 226881463 Zm00001d007288 226875768 226882930 Zm00001d007288c Zm00001d007288,Zm00001d007289 simMerged
Zm00001d007288_T006.exon2 2 226878873 226881463 Zm00001d007288c 226875768 226882930 Zm00001d007288c Zm00001d007288,Zm00001d007289 simMerged
Zm00001d007288_T012.exon1 2 226882687 226882930 Zm00001d007288 226875768 226882930 Zm00001d007288c Zm00001d007288,Zm00001d007289 simMerged
Zm00001d007288_T012.exon1 2 226882687 226882930 Zm00001d007288c 226875768 226882930 Zm00001d007288c Zm00001d007288,Zm00001d007289 simMerged
Zm00001d007290_T001.exon2 2 226920403 226921163 Zm00001d007290 226920403 226923007 Zm00001d007290c Zm00001d007290,Zm00001d007291 simMerged
Zm00001d007290_T001.exon2 2 226920403 226921163 Zm00001d007290c 226920403 226923007 Zm00001d007290c Zm00001d007290,Zm00001d007291 simMerged
Zm00001d007290_T001.exon1 2 226921942 226923007 Zm00001d007290 226920403 226923007 Zm00001d007290c Zm00001d007290,Zm00001d007291 simMerged
Zm00001d007290_T001.exon1 2 226921942 226923007 Zm00001d007290c 226920403 226923007 Zm00001d007290c Zm00001d007290,Zm00001d007291 simMerged
Zm00001d007293_T001.exon1 2 226983192 226983291 Zm00001d007293 226983192 226984022 Zm00001d007293c Zm00001d007293,Zm00001d007294 simMerged
Zm00001d007293_T001.exon1 2 226983192 226983291 Zm00001d007293c 226983192 226984022 Zm00001d007293c Zm00001d007293,Zm00001d007294 simMerged
Zm00001d007293_T001.exon2 2 226983405 226983496 Zm00001d007293 226983192 226984022 Zm00001d007293c Zm00001d007293,Zm00001d007294 simMerged
Zm00001d007293_T001.exon2 2 226983405 226983496 Zm00001d007293c 226983192 226984022 Zm00001d007293c Zm00001d007293,Zm00001d007294 simMerged
Zm00001d007293_T001.exon3 2 226983691 226984022 Zm00001d007293 226983192 226984022 Zm00001d007293c Zm00001d007293,Zm00001d007294 simMerged
Zm00001d007293_T001.exon3 2 226983691 226984022 Zm00001d007293c 226983192 226984022 Zm00001d007293c Zm00001d007293,Zm00001d007294 simMerged
Zm00001d007299_T001.exon1 2 227230998 227231495 Zm00001d007299 227230998 227231495 Zm00001d007299c Zm00001d007299,Zm00001d007300 simMerged
Zm00001d007299_T001.exon1 2 227230998 227231495 Zm00001d007299c 227230998 227231495 Zm00001d007299c Zm00001d007299,Zm00001d007300 simMerged
Zm00001d007307_T008.exon1 2 227404032 227406595 Zm00001d007307 227404032 227408811 Zm00001d007307c Zm00001d007307,Zm00001d007308 simMerged
Zm00001d007307_T008.exon1 2 227404032 227406595 Zm00001d007307c 227404032 227408811 Zm00001d007307c Zm00001d007307,Zm00001d007308 simMerged
Zm00001d007307_T008.exon2 2 227406619 227408074 Zm00001d007307 227404032 227408811 Zm00001d007307c Zm00001d007307,Zm00001d007308 simMerged
Zm00001d007307_T008.exon2 2 227406619 227408074 Zm00001d007307c 227404032 227408811 Zm00001d007307c Zm00001d007307,Zm00001d007308 simMerged
Zm00001d007307_T008.exon3 2 227408120 227408811 Zm00001d007307 227404032 227408811 Zm00001d007307c Zm00001d007307,Zm00001d007308 simMerged
Zm00001d007307_T008.exon3 2 227408120 227408811 Zm00001d007307c 227404032 227408811 Zm00001d007307c Zm00001d007307,Zm00001d007308 simMerged
Zm00001d007318_T010.exon1 2 228270016 228271020 Zm00001d007318 228270016 228282139 Zm00001d007318c Zm00001d007318,Zm00001d007319 simMerged
Zm00001d007318_T010.exon1 2 228270016 228271020 Zm00001d007318c 228270016 228282139 Zm00001d007318c Zm00001d007318,Zm00001d007319 simMerged
Zm00001d007318_T010.exon2 2 228271121 228271520 Zm00001d007318 228270016 228282139 Zm00001d007318c Zm00001d007318,Zm00001d007319 simMerged
Zm00001d007318_T010.exon2 2 228271121 228271520 Zm00001d007318c 228270016 228282139 Zm00001d007318c Zm00001d007318,Zm00001d007319 simMerged
Zm00001d007318_T010.exon3 2 228271595 228271639 Zm00001d007318 228270016 228282139 Zm00001d007318c Zm00001d007318,Zm00001d007319 simMerged
Zm00001d007318_T010.exon3 2 228271595 228271639 Zm00001d007318c 228270016 228282139 Zm00001d007318c Zm00001d007318,Zm00001d007319 simMerged
Zm00001d007318_T010.exon4 2 228272338 228272403 Zm00001d007318 228270016 228282139 Zm00001d007318c Zm00001d007318,Zm00001d007319 simMerged
Zm00001d007318_T010.exon4 2 228272338 228272403 Zm00001d007318c 228270016 228282139 Zm00001d007318c Zm00001d007318,Zm00001d007319 simMerged
Zm00001d007318_T010.exon5 2 228279714 228280103 Zm00001d007318 228270016 228282139 Zm00001d007318c Zm00001d007318,Zm00001d007319 simMerged
Zm00001d007318_T010.exon5 2 228279714 228280103 Zm00001d007318c 228270016 228282139 Zm00001d007318c Zm00001d007318,Zm00001d007319 simMerged
Zm00001d007318_T010.exon6 2 228280189 228280354 Zm00001d007318 228270016 228282139 Zm00001d007318c Zm00001d007318,Zm00001d007319 simMerged
Zm00001d007318_T010.exon6 2 228280189 228280354 Zm00001d007318c 228270016 228282139 Zm00001d007318c Zm00001d007318,Zm00001d007319 simMerged
Zm00001d007318_T010.exon7 2 228280533 228281242 Zm00001d007318 228270016 228282139 Zm00001d007318c Zm00001d007318,Zm00001d007319 simMerged
Zm00001d007318_T010.exon7 2 228280533 228281242 Zm00001d007318c 228270016 228282139 Zm00001d007318c Zm00001d007318,Zm00001d007319 simMerged
Zm00001d007318_T010.exon8 2 228281337 228281449 Zm00001d007318 228270016 228282139 Zm00001d007318c Zm00001d007318,Zm00001d007319 simMerged
Zm00001d007318_T010.exon8 2 228281337 228281449 Zm00001d007318c 228270016 228282139 Zm00001d007318c Zm00001d007318,Zm00001d007319 simMerged
Zm00001d007318_T010.exon9 2 228281719 228282139 Zm00001d007318 228270016 228282139 Zm00001d007318c Zm00001d007318,Zm00001d007319 simMerged
Zm00001d007318_T010.exon9 2 228281719 228282139 Zm00001d007318c 228270016 228282139 Zm00001d007318c Zm00001d007318,Zm00001d007319 simMerged
Zm00001d007343_T001.exon1 2 229204127 229204272 Zm00001d007343 229204127 229204644 Zm00001d007343c Zm00001d007343,Zm00001d007344 simMerged
Zm00001d007343_T001.exon1 2 229204127 229204272 Zm00001d007343c 229204127 229204644 Zm00001d007343c Zm00001d007343,Zm00001d007344 simMerged
Zm00001d007343_T001.exon2 2 229204377 229204644 Zm00001d007343 229204127 229204644 Zm00001d007343c Zm00001d007343,Zm00001d007344 simMerged
Zm00001d007343_T001.exon2 2 229204377 229204644 Zm00001d007343c 229204127 229204644 Zm00001d007343c Zm00001d007343,Zm00001d007344 simMerged
Zm00001d007345_T001.exon1 2 229255461 229256050 Zm00001d007345 229255461 229261482 Zm00001d007345c Zm00001d007345,Zm00001d007346 simMerged
Zm00001d007345_T001.exon1 2 229255461 229256050 Zm00001d007345c 229255461 229261482 Zm00001d007345c Zm00001d007345,Zm00001d007346 simMerged
Zm00001d007345_T001.exon2 2 229256842 229257034 Zm00001d007345 229255461 229261482 Zm00001d007345c Zm00001d007345,Zm00001d007346 simMerged
Zm00001d007345_T001.exon2 2 229256842 229257034 Zm00001d007345c 229255461 229261482 Zm00001d007345c Zm00001d007345,Zm00001d007346 simMerged
Zm00001d007345_T001.exon3 2 229258087 229258172 Zm00001d007345 229255461 229261482 Zm00001d007345c Zm00001d007345,Zm00001d007346 simMerged
Zm00001d007345_T001.exon3 2 229258087 229258172 Zm00001d007345c 229255461 229261482 Zm00001d007345c Zm00001d007345,Zm00001d007346 simMerged
Zm00001d007345_T001.exon4 2 229259811 229259942 Zm00001d007345 229255461 229261482 Zm00001d007345c Zm00001d007345,Zm00001d007346 simMerged
Zm00001d007345_T001.exon4 2 229259811 229259942 Zm00001d007345c 229255461 229261482 Zm00001d007345c Zm00001d007345,Zm00001d007346 simMerged
Zm00001d007345_T001.exon5 2 229260182 229260346 Zm00001d007345 229255461 229261482 Zm00001d007345c Zm00001d007345,Zm00001d007346 simMerged
Zm00001d007345_T001.exon5 2 229260182 229260346 Zm00001d007345c 229255461 229261482 Zm00001d007345c Zm00001d007345,Zm00001d007346 simMerged
Zm00001d007345_T001.exon6 2 229260456 229260768 Zm00001d007345 229255461 229261482 Zm00001d007345c Zm00001d007345,Zm00001d007346 simMerged
Zm00001d007345_T001.exon6 2 229260456 229260768 Zm00001d007345c 229255461 229261482 Zm00001d007345c Zm00001d007345,Zm00001d007346 simMerged
Zm00001d007345_T001.exon7 2 229260831 229261482 Zm00001d007345 229255461 229261482 Zm00001d007345c Zm00001d007345,Zm00001d007346 simMerged
Zm00001d007345_T001.exon7 2 229260831 229261482 Zm00001d007345c 229255461 229261482 Zm00001d007345c Zm00001d007345,Zm00001d007346 simMerged
Zm00001d007347_T001.exon2 2 229287652 229288285 Zm00001d007347 229287652 229288562 Zm00001d007347c Zm00001d007347,Zm00001d007348 simMerged
Zm00001d007347_T001.exon2 2 229287652 229288285 Zm00001d007347c 229287652 229288562 Zm00001d007347c Zm00001d007347,Zm00001d007348 simMerged
Zm00001d007347_T001.exon1 2 229288412 229288562 Zm00001d007347 229287652 229288562 Zm00001d007347c Zm00001d007347,Zm00001d007348 simMerged
Zm00001d007347_T001.exon1 2 229288412 229288562 Zm00001d007347c 229287652 229288562 Zm00001d007347c Zm00001d007347,Zm00001d007348 simMerged
Zm00001d007351_T001.exon1 2 229464933 229465332 Zm00001d007351 229464933 229466882 Zm00001d007351c Zm00001d007351,Zm00001d007352 simMerged
Zm00001d007351_T001.exon1 2 229464933 229465332 Zm00001d007351c 229464933 229466882 Zm00001d007351c Zm00001d007351,Zm00001d007352 simMerged
Zm00001d007351_T001.exon2 2 229465455 229465903 Zm00001d007351 229464933 229466882 Zm00001d007351c Zm00001d007351,Zm00001d007352 simMerged
Zm00001d007351_T001.exon2 2 229465455 229465903 Zm00001d007351c 229464933 229466882 Zm00001d007351c Zm00001d007351,Zm00001d007352 simMerged
Zm00001d007351_T002.exon4 2 229466276 229466543 Zm00001d007351 229464933 229466882 Zm00001d007351c Zm00001d007351,Zm00001d007352 simMerged
Zm00001d007351_T002.exon4 2 229466276 229466543 Zm00001d007351c 229464933 229466882 Zm00001d007351c Zm00001d007351,Zm00001d007352 simMerged
Zm00001d007351_T001.exon4 2 229466623 229466882 Zm00001d007351 229464933 229466882 Zm00001d007351c Zm00001d007351,Zm00001d007352 simMerged
Zm00001d007351_T001.exon4 2 229466623 229466882 Zm00001d007351c 229464933 229466882 Zm00001d007351c Zm00001d007351,Zm00001d007352 simMerged
Zm00001d007360_T001.exon1 2 229671848 229673506 Zm00001d007360 229671848 229673506 Zm00001d007360c Zm00001d007360,Zm00001d007361 simMerged
Zm00001d007360_T001.exon1 2 229671848 229673506 Zm00001d007360c 229671848 229673506 Zm00001d007360c Zm00001d007360,Zm00001d007361 simMerged
Zm00001d007363_T001.exon1 2 229723559 229723705 Zm00001d007363 229723559 229730271 Zm00001d007363c Zm00001d007363,Zm00001d007364 simMerged
Zm00001d007363_T001.exon1 2 229723559 229723705 Zm00001d007363c 229723559 229730271 Zm00001d007363c Zm00001d007363,Zm00001d007364 simMerged
Zm00001d007363_T001.exon2 2 229728529 229728639 Zm00001d007363 229723559 229730271 Zm00001d007363c Zm00001d007363,Zm00001d007364 simMerged
Zm00001d007363_T001.exon2 2 229728529 229728639 Zm00001d007363c 229723559 229730271 Zm00001d007363c Zm00001d007363,Zm00001d007364 simMerged
Zm00001d007363_T001.exon3 2 229728812 229728883 Zm00001d007363 229723559 229730271 Zm00001d007363c Zm00001d007363,Zm00001d007364 simMerged
Zm00001d007363_T001.exon3 2 229728812 229728883 Zm00001d007363c 229723559 229730271 Zm00001d007363c Zm00001d007363,Zm00001d007364 simMerged
Zm00001d007363_T001.exon4 2 229728996 229729139 Zm00001d007363 229723559 229730271 Zm00001d007363c Zm00001d007363,Zm00001d007364 simMerged
Zm00001d007363_T001.exon4 2 229728996 229729139 Zm00001d007363c 229723559 229730271 Zm00001d007363c Zm00001d007363,Zm00001d007364 simMerged
Zm00001d007363_T001.exon5 2 229729263 229729406 Zm00001d007363 229723559 229730271 Zm00001d007363c Zm00001d007363,Zm00001d007364 simMerged
Zm00001d007363_T001.exon5 2 229729263 229729406 Zm00001d007363c 229723559 229730271 Zm00001d007363c Zm00001d007363,Zm00001d007364 simMerged
Zm00001d007363_T001.exon6 2 229729543 229729623 Zm00001d007363 229723559 229730271 Zm00001d007363c Zm00001d007363,Zm00001d007364 simMerged
Zm00001d007363_T001.exon6 2 229729543 229729623 Zm00001d007363c 229723559 229730271 Zm00001d007363c Zm00001d007363,Zm00001d007364 simMerged
Zm00001d007363_T001.exon7 2 229729737 229729789 Zm00001d007363 229723559 229730271 Zm00001d007363c Zm00001d007363,Zm00001d007364 simMerged
Zm00001d007363_T001.exon7 2 229729737 229729789 Zm00001d007363c 229723559 229730271 Zm00001d007363c Zm00001d007363,Zm00001d007364 simMerged
Zm00001d007363_T001.exon8 2 229729894 229729953 Zm00001d007363 229723559 229730271 Zm00001d007363c Zm00001d007363,Zm00001d007364 simMerged
Zm00001d007363_T001.exon8 2 229729894 229729953 Zm00001d007363c 229723559 229730271 Zm00001d007363c Zm00001d007363,Zm00001d007364 simMerged
Zm00001d007363_T001.exon9 2 229729975 229730271 Zm00001d007363 229723559 229730271 Zm00001d007363c Zm00001d007363,Zm00001d007364 simMerged
Zm00001d007363_T001.exon9 2 229729975 229730271 Zm00001d007363c 229723559 229730271 Zm00001d007363c Zm00001d007363,Zm00001d007364 simMerged
Zm00001d007368_T001.exon1 2 229864986 229865858 Zm00001d007368 229864986 229865858 Zm00001d007368c Zm00001d007368,Zm00001d007369 simMerged
Zm00001d007368_T001.exon1 2 229864986 229865858 Zm00001d007368c 229864986 229865858 Zm00001d007368c Zm00001d007368,Zm00001d007369 simMerged
Zm00001d007370_T001.exon1 2 229929722 229929817 Zm00001d007370 229929722 229934707 Zm00001d007370c Zm00001d007370,Zm00001d007371 simMerged
Zm00001d007370_T001.exon1 2 229929722 229929817 Zm00001d007370c 229929722 229934707 Zm00001d007370c Zm00001d007370,Zm00001d007371 simMerged
Zm00001d007370_T001.exon2 2 229929949 229930050 Zm00001d007370 229929722 229934707 Zm00001d007370c Zm00001d007370,Zm00001d007371 simMerged
Zm00001d007370_T001.exon2 2 229929949 229930050 Zm00001d007370c 229929722 229934707 Zm00001d007370c Zm00001d007370,Zm00001d007371 simMerged
Zm00001d007370_T001.exon3 2 229930616 229930689 Zm00001d007370 229929722 229934707 Zm00001d007370c Zm00001d007370,Zm00001d007371 simMerged
Zm00001d007370_T001.exon3 2 229930616 229930689 Zm00001d007370c 229929722 229934707 Zm00001d007370c Zm00001d007370,Zm00001d007371 simMerged
Zm00001d007370_T001.exon4 2 229930912 229931033 Zm00001d007370 229929722 229934707 Zm00001d007370c Zm00001d007370,Zm00001d007371 simMerged
Zm00001d007370_T001.exon4 2 229930912 229931033 Zm00001d007370c 229929722 229934707 Zm00001d007370c Zm00001d007370,Zm00001d007371 simMerged
Zm00001d007370_T001.exon5 2 229931185 229931276 Zm00001d007370 229929722 229934707 Zm00001d007370c Zm00001d007370,Zm00001d007371 simMerged
Zm00001d007370_T001.exon5 2 229931185 229931276 Zm00001d007370c 229929722 229934707 Zm00001d007370c Zm00001d007370,Zm00001d007371 simMerged
Zm00001d007370_T001.exon6 2 229931618 229931678 Zm00001d007370 229929722 229934707 Zm00001d007370c Zm00001d007370,Zm00001d007371 simMerged
Zm00001d007370_T001.exon6 2 229931618 229931678 Zm00001d007370c 229929722 229934707 Zm00001d007370c Zm00001d007370,Zm00001d007371 simMerged
Zm00001d007370_T001.exon7 2 229931766 229931836 Zm00001d007370 229929722 229934707 Zm00001d007370c Zm00001d007370,Zm00001d007371 simMerged
Zm00001d007370_T001.exon7 2 229931766 229931836 Zm00001d007370c 229929722 229934707 Zm00001d007370c Zm00001d007370,Zm00001d007371 simMerged
Zm00001d007370_T001.exon8 2 229931921 229932094 Zm00001d007370 229929722 229934707 Zm00001d007370c Zm00001d007370,Zm00001d007371 simMerged
Zm00001d007370_T001.exon8 2 229931921 229932094 Zm00001d007370c 229929722 229934707 Zm00001d007370c Zm00001d007370,Zm00001d007371 simMerged
Zm00001d007370_T001.exon9 2 229933808 229933835 Zm00001d007370 229929722 229934707 Zm00001d007370c Zm00001d007370,Zm00001d007371 simMerged
Zm00001d007370_T001.exon9 2 229933808 229933835 Zm00001d007370c 229929722 229934707 Zm00001d007370c Zm00001d007370,Zm00001d007371 simMerged
Zm00001d007370_T001.exon10 2 229934353 229934505 Zm00001d007370 229929722 229934707 Zm00001d007370c Zm00001d007370,Zm00001d007371 simMerged
Zm00001d007370_T001.exon10 2 229934353 229934505 Zm00001d007370c 229929722 229934707 Zm00001d007370c Zm00001d007370,Zm00001d007371 simMerged
Zm00001d007370_T001.exon11 2 229934649 229934707 Zm00001d007370 229929722 229934707 Zm00001d007370c Zm00001d007370,Zm00001d007371 simMerged
Zm00001d007370_T001.exon11 2 229934649 229934707 Zm00001d007370c 229929722 229934707 Zm00001d007370c Zm00001d007370,Zm00001d007371 simMerged
Zm00001d007373_T001.exon3 2 230076833 230077083 Zm00001d007373 230076833 230078292 Zm00001d007373c Zm00001d007373,Zm00001d007374 simMerged
Zm00001d007373_T001.exon3 2 230076833 230077083 Zm00001d007373c 230076833 230078292 Zm00001d007373c Zm00001d007373,Zm00001d007374 simMerged
Zm00001d007373_T001.exon2 2 230077180 230077406 Zm00001d007373 230076833 230078292 Zm00001d007373c Zm00001d007373,Zm00001d007374 simMerged
Zm00001d007373_T001.exon2 2 230077180 230077406 Zm00001d007373c 230076833 230078292 Zm00001d007373c Zm00001d007373,Zm00001d007374 simMerged
Zm00001d007373_T001.exon1 2 230077915 230078292 Zm00001d007373 230076833 230078292 Zm00001d007373c Zm00001d007373,Zm00001d007374 simMerged
Zm00001d007373_T001.exon1 2 230077915 230078292 Zm00001d007373c 230076833 230078292 Zm00001d007373c Zm00001d007373,Zm00001d007374 simMerged
Zm00001d007379_T001.exon3 2 230226142 230226656 Zm00001d007379 230226142 230227194 Zm00001d007379c Zm00001d007379,Zm00001d007380 simMerged
Zm00001d007379_T001.exon3 2 230226142 230226656 Zm00001d007379c 230226142 230227194 Zm00001d007379c Zm00001d007379,Zm00001d007380 simMerged
Zm00001d007379_T001.exon2 2 230226803 230227021 Zm00001d007379 230226142 230227194 Zm00001d007379c Zm00001d007379,Zm00001d007380 simMerged
Zm00001d007379_T001.exon2 2 230226803 230227021 Zm00001d007379c 230226142 230227194 Zm00001d007379c Zm00001d007379,Zm00001d007380 simMerged
Zm00001d007379_T001.exon1 2 230227137 230227194 Zm00001d007379 230226142 230227194 Zm00001d007379c Zm00001d007379,Zm00001d007380 simMerged
Zm00001d007379_T001.exon1 2 230227137 230227194 Zm00001d007379c 230226142 230227194 Zm00001d007379c Zm00001d007379,Zm00001d007380 simMerged
Zm00001d007387_T004.exon1 2 230449363 230449621 Zm00001d007387 230449363 230454115 Zm00001d007387c Zm00001d007387,Zm00001d007388 simMerged
Zm00001d007387_T004.exon1 2 230449363 230449621 Zm00001d007387c 230449363 230454115 Zm00001d007387c Zm00001d007387,Zm00001d007388 simMerged
Zm00001d007387_T004.exon2 2 230449754 230454053 Zm00001d007387 230449363 230454115 Zm00001d007387c Zm00001d007387,Zm00001d007388 simMerged
Zm00001d007387_T004.exon2 2 230449754 230454053 Zm00001d007387c 230449363 230454115 Zm00001d007387c Zm00001d007387,Zm00001d007388 simMerged
Zm00001d007387_T004.exon3 2 230454079 230454115 Zm00001d007387 230449363 230454115 Zm00001d007387c Zm00001d007387,Zm00001d007388 simMerged
Zm00001d007387_T004.exon3 2 230454079 230454115 Zm00001d007387c 230449363 230454115 Zm00001d007387c Zm00001d007387,Zm00001d007388 simMerged
Zm00001d007390_T001.exon1 2 230555707 230555748 Zm00001d007390 230555707 230563910 Zm00001d007390c Zm00001d007390,Zm00001d007391 simMerged
Zm00001d007390_T001.exon1 2 230555707 230555748 Zm00001d007390c 230555707 230563910 Zm00001d007390c Zm00001d007390,Zm00001d007391 simMerged
Zm00001d007390_T001.exon2 2 230555823 230555884 Zm00001d007390 230555707 230563910 Zm00001d007390c Zm00001d007390,Zm00001d007391 simMerged
Zm00001d007390_T001.exon2 2 230555823 230555884 Zm00001d007390c 230555707 230563910 Zm00001d007390c Zm00001d007390,Zm00001d007391 simMerged
Zm00001d007390_T001.exon3 2 230555982 230556246 Zm00001d007390 230555707 230563910 Zm00001d007390c Zm00001d007390,Zm00001d007391 simMerged
Zm00001d007390_T001.exon3 2 230555982 230556246 Zm00001d007390c 230555707 230563910 Zm00001d007390c Zm00001d007390,Zm00001d007391 simMerged
Zm00001d007390_T001.exon4 2 230563309 230563377 Zm00001d007390 230555707 230563910 Zm00001d007390c Zm00001d007390,Zm00001d007391 simMerged
Zm00001d007390_T001.exon4 2 230563309 230563377 Zm00001d007390c 230555707 230563910 Zm00001d007390c Zm00001d007390,Zm00001d007391 simMerged
Zm00001d007390_T001.exon5 2 230563466 230563910 Zm00001d007390 230555707 230563910 Zm00001d007390c Zm00001d007390,Zm00001d007391 simMerged
Zm00001d007390_T001.exon5 2 230563466 230563910 Zm00001d007390c 230555707 230563910 Zm00001d007390c Zm00001d007390,Zm00001d007391 simMerged
Zm00001d007399_T001.exon1 2 230832975 230833126 Zm00001d007399 230832975 230833939 Zm00001d007399c Zm00001d007399,Zm00001d007400 simMerged
Zm00001d007399_T001.exon1 2 230832975 230833126 Zm00001d007399c 230832975 230833939 Zm00001d007399c Zm00001d007399,Zm00001d007400 simMerged
Zm00001d007399_T001.exon2 2 230833247 230833448 Zm00001d007399 230832975 230833939 Zm00001d007399c Zm00001d007399,Zm00001d007400 simMerged
Zm00001d007399_T001.exon2 2 230833247 230833448 Zm00001d007399c 230832975 230833939 Zm00001d007399c Zm00001d007399,Zm00001d007400 simMerged
Zm00001d007399_T001.exon3 2 230833574 230833641 Zm00001d007399 230832975 230833939 Zm00001d007399c Zm00001d007399,Zm00001d007400 simMerged
Zm00001d007399_T001.exon3 2 230833574 230833641 Zm00001d007399c 230832975 230833939 Zm00001d007399c Zm00001d007399,Zm00001d007400 simMerged
Zm00001d007399_T001.exon4 2 230833753 230833939 Zm00001d007399 230832975 230833939 Zm00001d007399c Zm00001d007399,Zm00001d007400 simMerged
Zm00001d007399_T001.exon4 2 230833753 230833939 Zm00001d007399c 230832975 230833939 Zm00001d007399c Zm00001d007399,Zm00001d007400 simMerged
Zm00001d007401_T016.exon5 2 230848772 230849888 Zm00001d007401 230848772 230856442 Zm00001d007401c Zm00001d007401,Zm00001d007402 simMerged
Zm00001d007401_T016.exon5 2 230848772 230849888 Zm00001d007401c 230848772 230856442 Zm00001d007401c Zm00001d007401,Zm00001d007402 simMerged
Zm00001d007401_T016.exon4 2 230850628 230852917 Zm00001d007401 230848772 230856442 Zm00001d007401c Zm00001d007401,Zm00001d007402 simMerged
Zm00001d007401_T016.exon4 2 230850628 230852917 Zm00001d007401c 230848772 230856442 Zm00001d007401c Zm00001d007401,Zm00001d007402 simMerged
Zm00001d007401_T016.exon3 2 230853037 230853350 Zm00001d007401 230848772 230856442 Zm00001d007401c Zm00001d007401,Zm00001d007402 simMerged
Zm00001d007401_T016.exon3 2 230853037 230853350 Zm00001d007401c 230848772 230856442 Zm00001d007401c Zm00001d007401,Zm00001d007402 simMerged
Zm00001d007401_T016.exon2 2 230853809 230853916 Zm00001d007401 230848772 230856442 Zm00001d007401c Zm00001d007401,Zm00001d007402 simMerged
Zm00001d007401_T016.exon2 2 230853809 230853916 Zm00001d007401c 230848772 230856442 Zm00001d007401c Zm00001d007401,Zm00001d007402 simMerged
Zm00001d007401_T016.exon1 2 230853986 230856442 Zm00001d007401 230848772 230856442 Zm00001d007401c Zm00001d007401,Zm00001d007402 simMerged
Zm00001d007401_T016.exon1 2 230853986 230856442 Zm00001d007401c 230848772 230856442 Zm00001d007401c Zm00001d007401,Zm00001d007402 simMerged
Zm00001d007403_T001.exon2 2 230953342 230954604 Zm00001d007403 230953342 230957070 Zm00001d007403c Zm00001d007403,Zm00001d007404 simMerged
Zm00001d007403_T001.exon2 2 230953342 230954604 Zm00001d007403c 230953342 230957070 Zm00001d007403c Zm00001d007403,Zm00001d007404 simMerged
Zm00001d007403_T001.exon1 2 230956774 230957070 Zm00001d007403 230953342 230957070 Zm00001d007403c Zm00001d007403,Zm00001d007404 simMerged
Zm00001d007403_T001.exon1 2 230956774 230957070 Zm00001d007403c 230953342 230957070 Zm00001d007403c Zm00001d007403,Zm00001d007404 simMerged
Zm00001d007418_T001.exon1 2 231200750 231201963 Zm00001d007418 231200750 231201963 Zm00001d007418c Zm00001d007418,Zm00001d007419 simMerged
Zm00001d007418_T001.exon1 2 231200750 231201963 Zm00001d007418c 231200750 231201963 Zm00001d007418c Zm00001d007418,Zm00001d007419 simMerged
Zm00001d007420_T001.exon1 2 231240286 231241095 Zm00001d007420 231240286 231241095 Zm00001d007420c Zm00001d007420,Zm00001d007421 simMerged
Zm00001d007420_T001.exon1 2 231240286 231241095 Zm00001d007420c 231240286 231241095 Zm00001d007420c Zm00001d007420,Zm00001d007421 simMerged
Zm00001d007424_T005.exon1 2 231425654 231425767 Zm00001d007424 231425654 231429737 Zm00001d007424c Zm00001d007424,Zm00001d007425 simMerged
Zm00001d007424_T005.exon1 2 231425654 231425767 Zm00001d007424c 231425654 231429737 Zm00001d007424c Zm00001d007424,Zm00001d007425 simMerged
Zm00001d007424_T005.exon2 2 231425872 231425993 Zm00001d007424 231425654 231429737 Zm00001d007424c Zm00001d007424,Zm00001d007425 simMerged
Zm00001d007424_T005.exon2 2 231425872 231425993 Zm00001d007424c 231425654 231429737 Zm00001d007424c Zm00001d007424,Zm00001d007425 simMerged
Zm00001d007424_T005.exon3 2 231426080 231427933 Zm00001d007424 231425654 231429737 Zm00001d007424c Zm00001d007424,Zm00001d007425 simMerged
Zm00001d007424_T005.exon3 2 231426080 231427933 Zm00001d007424c 231425654 231429737 Zm00001d007424c Zm00001d007424,Zm00001d007425 simMerged
Zm00001d007424_T005.exon4 2 231428802 231428895 Zm00001d007424 231425654 231429737 Zm00001d007424c Zm00001d007424,Zm00001d007425 simMerged
Zm00001d007424_T005.exon4 2 231428802 231428895 Zm00001d007424c 231425654 231429737 Zm00001d007424c Zm00001d007424,Zm00001d007425 simMerged
Zm00001d007424_T005.exon5 2 231428976 231429048 Zm00001d007424 231425654 231429737 Zm00001d007424c Zm00001d007424,Zm00001d007425 simMerged
Zm00001d007424_T005.exon5 2 231428976 231429048 Zm00001d007424c 231425654 231429737 Zm00001d007424c Zm00001d007424,Zm00001d007425 simMerged
Zm00001d007424_T005.exon6 2 231429128 231429260 Zm00001d007424 231425654 231429737 Zm00001d007424c Zm00001d007424,Zm00001d007425 simMerged
Zm00001d007424_T005.exon6 2 231429128 231429260 Zm00001d007424c 231425654 231429737 Zm00001d007424c Zm00001d007424,Zm00001d007425 simMerged
Zm00001d007424_T005.exon7 2 231429540 231429737 Zm00001d007424 231425654 231429737 Zm00001d007424c Zm00001d007424,Zm00001d007425 simMerged
Zm00001d007424_T005.exon7 2 231429540 231429737 Zm00001d007424c 231425654 231429737 Zm00001d007424c Zm00001d007424,Zm00001d007425 simMerged
Zm00001d007426_T001.exon1 2 231451417 231452062 Zm00001d007426 231451417 231457668 Zm00001d007426c Zm00001d007426,Zm00001d007427 simMerged
Zm00001d007426_T001.exon1 2 231451417 231452062 Zm00001d007426c 231451417 231457668 Zm00001d007426c Zm00001d007426,Zm00001d007427 simMerged
Zm00001d007426_T001.exon2 2 231452230 231452389 Zm00001d007426 231451417 231457668 Zm00001d007426c Zm00001d007426,Zm00001d007427 simMerged
Zm00001d007426_T001.exon2 2 231452230 231452389 Zm00001d007426c 231451417 231457668 Zm00001d007426c Zm00001d007426,Zm00001d007427 simMerged
Zm00001d007426_T001.exon3 2 231452476 231452524 Zm00001d007426 231451417 231457668 Zm00001d007426c Zm00001d007426,Zm00001d007427 simMerged
Zm00001d007426_T001.exon3 2 231452476 231452524 Zm00001d007426c 231451417 231457668 Zm00001d007426c Zm00001d007426,Zm00001d007427 simMerged
Zm00001d007426_T001.exon4 2 231452620 231453899 Zm00001d007426 231451417 231457668 Zm00001d007426c Zm00001d007426,Zm00001d007427 simMerged
Zm00001d007426_T001.exon4 2 231452620 231453899 Zm00001d007426c 231451417 231457668 Zm00001d007426c Zm00001d007426,Zm00001d007427 simMerged
Zm00001d007426_T001.exon5 2 231453970 231454142 Zm00001d007426 231451417 231457668 Zm00001d007426c Zm00001d007426,Zm00001d007427 simMerged
Zm00001d007426_T001.exon5 2 231453970 231454142 Zm00001d007426c 231451417 231457668 Zm00001d007426c Zm00001d007426,Zm00001d007427 simMerged
Zm00001d007426_T001.exon6 2 231456606 231457163 Zm00001d007426 231451417 231457668 Zm00001d007426c Zm00001d007426,Zm00001d007427 simMerged
Zm00001d007426_T001.exon6 2 231456606 231457163 Zm00001d007426c 231451417 231457668 Zm00001d007426c Zm00001d007426,Zm00001d007427 simMerged
Zm00001d007426_T001.exon7 2 231457547 231457668 Zm00001d007426 231451417 231457668 Zm00001d007426c Zm00001d007426,Zm00001d007427 simMerged
Zm00001d007426_T001.exon7 2 231457547 231457668 Zm00001d007426c 231451417 231457668 Zm00001d007426c Zm00001d007426,Zm00001d007427 simMerged
Zm00001d007430_T001.exon1 2 231533490 231533873 Zm00001d007430 231533490 231537684 Zm00001d007430c Zm00001d007430,Zm00001d007431 simMerged
Zm00001d007430_T001.exon1 2 231533490 231533873 Zm00001d007430c 231533490 231537684 Zm00001d007430c Zm00001d007430,Zm00001d007431 simMerged
Zm00001d007430_T001.exon2 2 231533960 231534136 Zm00001d007430 231533490 231537684 Zm00001d007430c Zm00001d007430,Zm00001d007431 simMerged
Zm00001d007430_T001.exon2 2 231533960 231534136 Zm00001d007430c 231533490 231537684 Zm00001d007430c Zm00001d007430,Zm00001d007431 simMerged
Zm00001d007430_T003.exon2 2 231534393 231535231 Zm00001d007430 231533490 231537684 Zm00001d007430c Zm00001d007430,Zm00001d007431 simMerged
Zm00001d007430_T003.exon2 2 231534393 231535231 Zm00001d007430c 231533490 231537684 Zm00001d007430c Zm00001d007430,Zm00001d007431 simMerged
Zm00001d007430_T003.exon3 2 231535376 231535698 Zm00001d007430 231533490 231537684 Zm00001d007430c Zm00001d007430,Zm00001d007431 simMerged
Zm00001d007430_T003.exon3 2 231535376 231535698 Zm00001d007430c 231533490 231537684 Zm00001d007430c Zm00001d007430,Zm00001d007431 simMerged
Zm00001d007430_T003.exon4 2 231535840 231536039 Zm00001d007430 231533490 231537684 Zm00001d007430c Zm00001d007430,Zm00001d007431 simMerged
Zm00001d007430_T003.exon4 2 231535840 231536039 Zm00001d007430c 231533490 231537684 Zm00001d007430c Zm00001d007430,Zm00001d007431 simMerged
Zm00001d007430_T003.exon5 2 231536820 231536989 Zm00001d007430 231533490 231537684 Zm00001d007430c Zm00001d007430,Zm00001d007431 simMerged
Zm00001d007430_T003.exon5 2 231536820 231536989 Zm00001d007430c 231533490 231537684 Zm00001d007430c Zm00001d007430,Zm00001d007431 simMerged
Zm00001d007430_T003.exon6 2 231537020 231537358 Zm00001d007430 231533490 231537684 Zm00001d007430c Zm00001d007430,Zm00001d007431 simMerged
Zm00001d007430_T003.exon6 2 231537020 231537358 Zm00001d007430c 231533490 231537684 Zm00001d007430c Zm00001d007430,Zm00001d007431 simMerged
Zm00001d007430_T003.exon7 2 231537546 231537684 Zm00001d007430 231533490 231537684 Zm00001d007430c Zm00001d007430,Zm00001d007431 simMerged
Zm00001d007430_T003.exon7 2 231537546 231537684 Zm00001d007430c 231533490 231537684 Zm00001d007430c Zm00001d007430,Zm00001d007431 simMerged
Zm00001d007433_T001.exon1 2 231618336 231618962 Zm00001d007433 231618336 231620011 Zm00001d007433c Zm00001d007433,Zm00001d007434 simMerged
Zm00001d007433_T001.exon1 2 231618336 231618962 Zm00001d007433c 231618336 231620011 Zm00001d007433c Zm00001d007433,Zm00001d007434 simMerged
Zm00001d007433_T001.exon2 2 231619037 231620011 Zm00001d007433 231618336 231620011 Zm00001d007433c Zm00001d007433,Zm00001d007434 simMerged
Zm00001d007433_T001.exon2 2 231619037 231620011 Zm00001d007433c 231618336 231620011 Zm00001d007433c Zm00001d007433,Zm00001d007434 simMerged
Zm00001d007435_T006.exon1 2 231635901 231638695 Zm00001d007435 231635901 231645139 Zm00001d007435c Zm00001d007435,Zm00001d007436 simMerged
Zm00001d007435_T006.exon1 2 231635901 231638695 Zm00001d007435c 231635901 231645139 Zm00001d007435c Zm00001d007435,Zm00001d007436 simMerged
Zm00001d007435_T006.exon2 2 231639648 231639919 Zm00001d007435 231635901 231645139 Zm00001d007435c Zm00001d007435,Zm00001d007436 simMerged
Zm00001d007435_T006.exon2 2 231639648 231639919 Zm00001d007435c 231635901 231645139 Zm00001d007435c Zm00001d007435,Zm00001d007436 simMerged
Zm00001d007435_T009.exon2 2 231640803 231640908 Zm00001d007435 231635901 231645139 Zm00001d007435c Zm00001d007435,Zm00001d007436 simMerged
Zm00001d007435_T009.exon2 2 231640803 231640908 Zm00001d007435c 231635901 231645139 Zm00001d007435c Zm00001d007435,Zm00001d007436 simMerged
Zm00001d007435_T009.exon3 2 231641039 231641392 Zm00001d007435 231635901 231645139 Zm00001d007435c Zm00001d007435,Zm00001d007436 simMerged
Zm00001d007435_T009.exon3 2 231641039 231641392 Zm00001d007435c 231635901 231645139 Zm00001d007435c Zm00001d007435,Zm00001d007436 simMerged
Zm00001d007435_T009.exon4 2 231641664 231641740 Zm00001d007435 231635901 231645139 Zm00001d007435c Zm00001d007435,Zm00001d007436 simMerged
Zm00001d007435_T009.exon4 2 231641664 231641740 Zm00001d007435c 231635901 231645139 Zm00001d007435c Zm00001d007435,Zm00001d007436 simMerged
Zm00001d007435_T009.exon5 2 231641815 231643450 Zm00001d007435 231635901 231645139 Zm00001d007435c Zm00001d007435,Zm00001d007436 simMerged
Zm00001d007435_T009.exon5 2 231641815 231643450 Zm00001d007435c 231635901 231645139 Zm00001d007435c Zm00001d007435,Zm00001d007436 simMerged
Zm00001d007435_T001.exon9 2 231644765 231645139 Zm00001d007435 231635901 231645139 Zm00001d007435c Zm00001d007435,Zm00001d007436 simMerged
Zm00001d007435_T001.exon9 2 231644765 231645139 Zm00001d007435c 231635901 231645139 Zm00001d007435c Zm00001d007435,Zm00001d007436 simMerged
Zm00001d007437_T002.exon5 2 231740306 231740676 Zm00001d007437 231740306 231751112 Zm00001d007437c Zm00001d007437,Zm00001d007438 simMerged
Zm00001d007437_T002.exon5 2 231740306 231740676 Zm00001d007437c 231740306 231751112 Zm00001d007437c Zm00001d007437,Zm00001d007438 simMerged
Zm00001d007437_T002.exon4 2 231741074 231741181 Zm00001d007437 231740306 231751112 Zm00001d007437c Zm00001d007437,Zm00001d007438 simMerged
Zm00001d007437_T002.exon4 2 231741074 231741181 Zm00001d007437c 231740306 231751112 Zm00001d007437c Zm00001d007437,Zm00001d007438 simMerged
Zm00001d007437_T002.exon3 2 231749473 231749661 Zm00001d007437 231740306 231751112 Zm00001d007437c Zm00001d007437,Zm00001d007438 simMerged
Zm00001d007437_T002.exon3 2 231749473 231749661 Zm00001d007437c 231740306 231751112 Zm00001d007437c Zm00001d007437,Zm00001d007438 simMerged
Zm00001d007437_T002.exon2 2 231750785 231750862 Zm00001d007437 231740306 231751112 Zm00001d007437c Zm00001d007437,Zm00001d007438 simMerged
Zm00001d007437_T002.exon2 2 231750785 231750862 Zm00001d007437c 231740306 231751112 Zm00001d007437c Zm00001d007437,Zm00001d007438 simMerged
Zm00001d007437_T002.exon1 2 231750966 231751112 Zm00001d007437 231740306 231751112 Zm00001d007437c Zm00001d007437,Zm00001d007438 simMerged
Zm00001d007437_T002.exon1 2 231750966 231751112 Zm00001d007437c 231740306 231751112 Zm00001d007437c Zm00001d007437,Zm00001d007438 simMerged
Zm00001d007442_T001.exon7 2 231785495 231785958 Zm00001d007442 231785495 231792549 Zm00001d007442c Zm00001d007442,Zm00001d007443 simMerged
Zm00001d007442_T001.exon7 2 231785495 231785958 Zm00001d007442c 231785495 231792549 Zm00001d007442c Zm00001d007442,Zm00001d007443 simMerged
Zm00001d007442_T001.exon6 2 231786053 231786148 Zm00001d007442 231785495 231792549 Zm00001d007442c Zm00001d007442,Zm00001d007443 simMerged
Zm00001d007442_T001.exon6 2 231786053 231786148 Zm00001d007442c 231785495 231792549 Zm00001d007442c Zm00001d007442,Zm00001d007443 simMerged
Zm00001d007442_T001.exon5 2 231786348 231786444 Zm00001d007442 231785495 231792549 Zm00001d007442c Zm00001d007442,Zm00001d007443 simMerged
Zm00001d007442_T001.exon5 2 231786348 231786444 Zm00001d007442c 231785495 231792549 Zm00001d007442c Zm00001d007442,Zm00001d007443 simMerged
Zm00001d007442_T001.exon4 2 231786541 231786646 Zm00001d007442 231785495 231792549 Zm00001d007442c Zm00001d007442,Zm00001d007443 simMerged
Zm00001d007442_T001.exon4 2 231786541 231786646 Zm00001d007442c 231785495 231792549 Zm00001d007442c Zm00001d007442,Zm00001d007443 simMerged
Zm00001d007442_T001.exon3 2 231786769 231786841 Zm00001d007442 231785495 231792549 Zm00001d007442c Zm00001d007442,Zm00001d007443 simMerged
Zm00001d007442_T001.exon3 2 231786769 231786841 Zm00001d007442c 231785495 231792549 Zm00001d007442c Zm00001d007442,Zm00001d007443 simMerged
Zm00001d007442_T001.exon2 2 231786979 231787122 Zm00001d007442 231785495 231792549 Zm00001d007442c Zm00001d007442,Zm00001d007443 simMerged
Zm00001d007442_T001.exon2 2 231786979 231787122 Zm00001d007442c 231785495 231792549 Zm00001d007442c Zm00001d007442,Zm00001d007443 simMerged
Zm00001d007442_T001.exon1 2 231791936 231792549 Zm00001d007442 231785495 231792549 Zm00001d007442c Zm00001d007442,Zm00001d007443 simMerged
Zm00001d007442_T001.exon1 2 231791936 231792549 Zm00001d007442c 231785495 231792549 Zm00001d007442c Zm00001d007442,Zm00001d007443 simMerged
Zm00001d007447_T001.exon1 2 231963135 231963344 Zm00001d007447 231963135 231963772 Zm00001d007447c Zm00001d007447,Zm00001d007448 simMerged
Zm00001d007447_T001.exon1 2 231963135 231963344 Zm00001d007447c 231963135 231963772 Zm00001d007447c Zm00001d007447,Zm00001d007448 simMerged
Zm00001d007447_T001.exon2 2 231963441 231963772 Zm00001d007447 231963135 231963772 Zm00001d007447c Zm00001d007447,Zm00001d007448 simMerged
Zm00001d007447_T001.exon2 2 231963441 231963772 Zm00001d007447c 231963135 231963772 Zm00001d007447c Zm00001d007447,Zm00001d007448 simMerged
Zm00001d007450_T001.exon1 2 231999644 231999714 Zm00001d007450 231999644 232003137 Zm00001d007450c Zm00001d007450,Zm00001d007451 simMerged
Zm00001d007450_T001.exon1 2 231999644 231999714 Zm00001d007450c 231999644 232003137 Zm00001d007450c Zm00001d007450,Zm00001d007451 simMerged
Zm00001d007450_T001.exon2 2 231999873 231999939 Zm00001d007450 231999644 232003137 Zm00001d007450c Zm00001d007450,Zm00001d007451 simMerged
Zm00001d007450_T001.exon2 2 231999873 231999939 Zm00001d007450c 231999644 232003137 Zm00001d007450c Zm00001d007450,Zm00001d007451 simMerged
Zm00001d007450_T001.exon3 2 232000495 232000625 Zm00001d007450 231999644 232003137 Zm00001d007450c Zm00001d007450,Zm00001d007451 simMerged
Zm00001d007450_T001.exon3 2 232000495 232000625 Zm00001d007450c 231999644 232003137 Zm00001d007450c Zm00001d007450,Zm00001d007451 simMerged
Zm00001d007450_T001.exon4 2 232002795 232003137 Zm00001d007450 231999644 232003137 Zm00001d007450c Zm00001d007450,Zm00001d007451 simMerged
Zm00001d007450_T001.exon4 2 232002795 232003137 Zm00001d007450c 231999644 232003137 Zm00001d007450c Zm00001d007450,Zm00001d007451 simMerged
Zm00001d007456_T001.exon3 2 232156998 232157570 Zm00001d007456 232156998 232160877 Zm00001d007456c Zm00001d007456,Zm00001d007457 simMerged
Zm00001d007456_T001.exon3 2 232156998 232157570 Zm00001d007456c 232156998 232160877 Zm00001d007456c Zm00001d007456,Zm00001d007457 simMerged
Zm00001d007456_T001.exon2 2 232157664 232159823 Zm00001d007456 232156998 232160877 Zm00001d007456c Zm00001d007456,Zm00001d007457 simMerged
Zm00001d007456_T001.exon2 2 232157664 232159823 Zm00001d007456c 232156998 232160877 Zm00001d007456c Zm00001d007456,Zm00001d007457 simMerged
Zm00001d007456_T001.exon1 2 232160127 232160877 Zm00001d007456 232156998 232160877 Zm00001d007456c Zm00001d007456,Zm00001d007457 simMerged
Zm00001d007456_T001.exon1 2 232160127 232160877 Zm00001d007456c 232156998 232160877 Zm00001d007456c Zm00001d007456,Zm00001d007457 simMerged
Zm00001d007460_T001.exon3 2 232196184 232196187 Zm00001d007460 232196184 232197642 Zm00001d007460c Zm00001d007460,Zm00001d007461 simMerged
Zm00001d007460_T001.exon3 2 232196184 232196187 Zm00001d007460c 232196184 232197642 Zm00001d007460c Zm00001d007460,Zm00001d007461 simMerged
Zm00001d007460_T001.exon2 2 232197232 232197338 Zm00001d007460 232196184 232197642 Zm00001d007460c Zm00001d007460,Zm00001d007461 simMerged
Zm00001d007460_T001.exon2 2 232197232 232197338 Zm00001d007460c 232196184 232197642 Zm00001d007460c Zm00001d007460,Zm00001d007461 simMerged
Zm00001d007460_T001.exon1 2 232197463 232197642 Zm00001d007460 232196184 232197642 Zm00001d007460c Zm00001d007460,Zm00001d007461 simMerged
Zm00001d007460_T001.exon1 2 232197463 232197642 Zm00001d007460c 232196184 232197642 Zm00001d007460c Zm00001d007460,Zm00001d007461 simMerged
Zm00001d007463_T003.exon10 2 232256005 232256495 Zm00001d007463 232256005 232259460 Zm00001d007463c Zm00001d007463,Zm00001d007464 simMerged
Zm00001d007463_T003.exon10 2 232256005 232256495 Zm00001d007463c 232256005 232259460 Zm00001d007463c Zm00001d007463,Zm00001d007464 simMerged
Zm00001d007463_T003.exon9 2 232256583 232256656 Zm00001d007463 232256005 232259460 Zm00001d007463c Zm00001d007463,Zm00001d007464 simMerged
Zm00001d007463_T003.exon9 2 232256583 232256656 Zm00001d007463c 232256005 232259460 Zm00001d007463c Zm00001d007463,Zm00001d007464 simMerged
Zm00001d007463_T003.exon8 2 232256755 232256814 Zm00001d007463 232256005 232259460 Zm00001d007463c Zm00001d007463,Zm00001d007464 simMerged
Zm00001d007463_T003.exon8 2 232256755 232256814 Zm00001d007463c 232256005 232259460 Zm00001d007463c Zm00001d007463,Zm00001d007464 simMerged
Zm00001d007463_T003.exon7 2 232256909 232257008 Zm00001d007463 232256005 232259460 Zm00001d007463c Zm00001d007463,Zm00001d007464 simMerged
Zm00001d007463_T003.exon7 2 232256909 232257008 Zm00001d007463c 232256005 232259460 Zm00001d007463c Zm00001d007463,Zm00001d007464 simMerged
Zm00001d007463_T003.exon6 2 232257285 232257375 Zm00001d007463 232256005 232259460 Zm00001d007463c Zm00001d007463,Zm00001d007464 simMerged
Zm00001d007463_T003.exon6 2 232257285 232257375 Zm00001d007463c 232256005 232259460 Zm00001d007463c Zm00001d007463,Zm00001d007464 simMerged
Zm00001d007463_T003.exon5 2 232258203 232258296 Zm00001d007463 232256005 232259460 Zm00001d007463c Zm00001d007463,Zm00001d007464 simMerged
Zm00001d007463_T003.exon5 2 232258203 232258296 Zm00001d007463c 232256005 232259460 Zm00001d007463c Zm00001d007463,Zm00001d007464 simMerged
Zm00001d007463_T003.exon4 2 232258399 232258489 Zm00001d007463 232256005 232259460 Zm00001d007463c Zm00001d007463,Zm00001d007464 simMerged
Zm00001d007463_T003.exon4 2 232258399 232258489 Zm00001d007463c 232256005 232259460 Zm00001d007463c Zm00001d007463,Zm00001d007464 simMerged
Zm00001d007463_T003.exon3 2 232258972 232259065 Zm00001d007463 232256005 232259460 Zm00001d007463c Zm00001d007463,Zm00001d007464 simMerged
Zm00001d007463_T003.exon3 2 232258972 232259065 Zm00001d007463c 232256005 232259460 Zm00001d007463c Zm00001d007463,Zm00001d007464 simMerged
Zm00001d007463_T001.exon1 2 232259153 232259460 Zm00001d007463 232256005 232259460 Zm00001d007463c Zm00001d007463,Zm00001d007464 simMerged
Zm00001d007463_T001.exon1 2 232259153 232259460 Zm00001d007463c 232256005 232259460 Zm00001d007463c Zm00001d007463,Zm00001d007464 simMerged
Zm00001d007467_T001.exon2 2 232340558 232341393 Zm00001d007467 232340558 232341637 Zm00001d007467c Zm00001d007467,Zm00001d007468 simMerged
Zm00001d007467_T001.exon2 2 232340558 232341393 Zm00001d007467c 232340558 232341637 Zm00001d007467c Zm00001d007467,Zm00001d007468 simMerged
Zm00001d007467_T001.exon1 2 232341499 232341637 Zm00001d007467 232340558 232341637 Zm00001d007467c Zm00001d007467,Zm00001d007468 simMerged
Zm00001d007467_T001.exon1 2 232341499 232341637 Zm00001d007467c 232340558 232341637 Zm00001d007467c Zm00001d007467,Zm00001d007468 simMerged
Zm00001d007470_T001.exon1 2 232405075 232405399 Zm00001d007470 232405075 232406022 Zm00001d007470c Zm00001d007470,Zm00001d007471 simMerged
Zm00001d007470_T001.exon1 2 232405075 232405399 Zm00001d007470c 232405075 232406022 Zm00001d007470c Zm00001d007470,Zm00001d007471 simMerged
Zm00001d007470_T001.exon2 2 232405488 232406022 Zm00001d007470 232405075 232406022 Zm00001d007470c Zm00001d007470,Zm00001d007471 simMerged
Zm00001d007470_T001.exon2 2 232405488 232406022 Zm00001d007470c 232405075 232406022 Zm00001d007470c Zm00001d007470,Zm00001d007471 simMerged
Zm00001d007473_T001.exon1 2 232512052 232513017 Zm00001d007473 232512052 232513017 Zm00001d007473c Zm00001d007473,Zm00001d007474 simMerged
Zm00001d007473_T001.exon1 2 232512052 232513017 Zm00001d007473c 232512052 232513017 Zm00001d007473c Zm00001d007473,Zm00001d007474 simMerged
Zm00001d007477_T001.exon1 2 232638292 232640352 Zm00001d007477 232638292 232640352 Zm00001d007477c Zm00001d007477,Zm00001d007478 simMerged
Zm00001d007477_T001.exon1 2 232638292 232640352 Zm00001d007477c 232638292 232640352 Zm00001d007477c Zm00001d007477,Zm00001d007478 simMerged
Zm00001d007487_T001.exon1 2 232827656 232827835 Zm00001d007487 232827656 232828330 Zm00001d007487c Zm00001d007487,Zm00001d007488 simMerged
Zm00001d007487_T001.exon1 2 232827656 232827835 Zm00001d007487c 232827656 232828330 Zm00001d007487c Zm00001d007487,Zm00001d007488 simMerged
Zm00001d007487_T001.exon2 2 232827877 232828089 Zm00001d007487 232827656 232828330 Zm00001d007487c Zm00001d007487,Zm00001d007488 simMerged
Zm00001d007487_T001.exon2 2 232827877 232828089 Zm00001d007487c 232827656 232828330 Zm00001d007487c Zm00001d007487,Zm00001d007488 simMerged
Zm00001d007487_T001.exon3 2 232828205 232828330 Zm00001d007487 232827656 232828330 Zm00001d007487c Zm00001d007487,Zm00001d007488 simMerged
Zm00001d007487_T001.exon3 2 232828205 232828330 Zm00001d007487c 232827656 232828330 Zm00001d007487c Zm00001d007487,Zm00001d007488 simMerged
Zm00001d007492_T001.exon2 2 232956122 232956340 Zm00001d007492 232956122 232956930 Zm00001d007492c Zm00001d007492,Zm00001d007493 simMerged
Zm00001d007492_T001.exon2 2 232956122 232956340 Zm00001d007492c 232956122 232956930 Zm00001d007492c Zm00001d007492,Zm00001d007493 simMerged
Zm00001d007492_T001.exon1 2 232956499 232956930 Zm00001d007492 232956122 232956930 Zm00001d007492c Zm00001d007492,Zm00001d007493 simMerged
Zm00001d007492_T001.exon1 2 232956499 232956930 Zm00001d007492c 232956122 232956930 Zm00001d007492c Zm00001d007492,Zm00001d007493 simMerged
Zm00001d007495_T001.exon2 2 233067372 233067934 Zm00001d007495 233067372 233071109 Zm00001d007495c Zm00001d007495,Zm00001d007496 simMerged
Zm00001d007495_T001.exon2 2 233067372 233067934 Zm00001d007495c 233067372 233071109 Zm00001d007495c Zm00001d007495,Zm00001d007496 simMerged
Zm00001d007495_T001.exon1 2 233068044 233071109 Zm00001d007495 233067372 233071109 Zm00001d007495c Zm00001d007495,Zm00001d007496 simMerged
Zm00001d007495_T001.exon1 2 233068044 233071109 Zm00001d007495c 233067372 233071109 Zm00001d007495c Zm00001d007495,Zm00001d007496 simMerged
Zm00001d007498_T001.exon4 2 233272026 233272160 Zm00001d007498 233272026 233278794 Zm00001d007498c Zm00001d007498,Zm00001d007499 simMerged
Zm00001d007498_T001.exon4 2 233272026 233272160 Zm00001d007498c 233272026 233278794 Zm00001d007498c Zm00001d007498,Zm00001d007499 simMerged
Zm00001d007498_T001.exon3 2 233273390 233273432 Zm00001d007498 233272026 233278794 Zm00001d007498c Zm00001d007498,Zm00001d007499 simMerged
Zm00001d007498_T001.exon3 2 233273390 233273432 Zm00001d007498c 233272026 233278794 Zm00001d007498c Zm00001d007498,Zm00001d007499 simMerged
Zm00001d007498_T001.exon2 2 233273556 233273836 Zm00001d007498 233272026 233278794 Zm00001d007498c Zm00001d007498,Zm00001d007499 simMerged
Zm00001d007498_T001.exon2 2 233273556 233273836 Zm00001d007498c 233272026 233278794 Zm00001d007498c Zm00001d007498,Zm00001d007499 simMerged
Zm00001d007498_T001.exon1 2 233278633 233278794 Zm00001d007498 233272026 233278794 Zm00001d007498c Zm00001d007498,Zm00001d007499 simMerged
Zm00001d007498_T001.exon1 2 233278633 233278794 Zm00001d007498c 233272026 233278794 Zm00001d007498c Zm00001d007498,Zm00001d007499 simMerged
Zm00001d007500_T005.exon1 2 233345271 233345627 Zm00001d007500 233345271 233355435 Zm00001d007500c Zm00001d007500,Zm00001d007501 simMerged
Zm00001d007500_T005.exon1 2 233345271 233345627 Zm00001d007500c 233345271 233355435 Zm00001d007500c Zm00001d007500,Zm00001d007501 simMerged
Zm00001d007500_T033.exon2 2 233345765 233345908 Zm00001d007500 233345271 233355435 Zm00001d007500c Zm00001d007500,Zm00001d007501 simMerged
Zm00001d007500_T033.exon2 2 233345765 233345908 Zm00001d007500c 233345271 233355435 Zm00001d007500c Zm00001d007500,Zm00001d007501 simMerged
Zm00001d007500_T033.exon3 2 233346189 233346686 Zm00001d007500 233345271 233355435 Zm00001d007500c Zm00001d007500,Zm00001d007501 simMerged
Zm00001d007500_T033.exon3 2 233346189 233346686 Zm00001d007500c 233345271 233355435 Zm00001d007500c Zm00001d007500,Zm00001d007501 simMerged
Zm00001d007500_T033.exon4 2 233346770 233346837 Zm00001d007500 233345271 233355435 Zm00001d007500c Zm00001d007500,Zm00001d007501 simMerged
Zm00001d007500_T033.exon4 2 233346770 233346837 Zm00001d007500c 233345271 233355435 Zm00001d007500c Zm00001d007500,Zm00001d007501 simMerged
Zm00001d007500_T033.exon5 2 233347040 233347115 Zm00001d007500 233345271 233355435 Zm00001d007500c Zm00001d007500,Zm00001d007501 simMerged
Zm00001d007500_T033.exon5 2 233347040 233347115 Zm00001d007500c 233345271 233355435 Zm00001d007500c Zm00001d007500,Zm00001d007501 simMerged
Zm00001d007500_T033.exon6 2 233347201 233347262 Zm00001d007500 233345271 233355435 Zm00001d007500c Zm00001d007500,Zm00001d007501 simMerged
Zm00001d007500_T033.exon6 2 233347201 233347262 Zm00001d007500c 233345271 233355435 Zm00001d007500c Zm00001d007500,Zm00001d007501 simMerged
Zm00001d007500_T033.exon7 2 233347347 233347498 Zm00001d007500 233345271 233355435 Zm00001d007500c Zm00001d007500,Zm00001d007501 simMerged
Zm00001d007500_T033.exon7 2 233347347 233347498 Zm00001d007500c 233345271 233355435 Zm00001d007500c Zm00001d007500,Zm00001d007501 simMerged
Zm00001d007500_T033.exon8 2 233347797 233347957 Zm00001d007500 233345271 233355435 Zm00001d007500c Zm00001d007500,Zm00001d007501 simMerged
Zm00001d007500_T033.exon8 2 233347797 233347957 Zm00001d007500c 233345271 233355435 Zm00001d007500c Zm00001d007500,Zm00001d007501 simMerged
Zm00001d007500_T033.exon9 2 233348033 233348221 Zm00001d007500 233345271 233355435 Zm00001d007500c Zm00001d007500,Zm00001d007501 simMerged
Zm00001d007500_T033.exon9 2 233348033 233348221 Zm00001d007500c 233345271 233355435 Zm00001d007500c Zm00001d007500,Zm00001d007501 simMerged
Zm00001d007500_T033.exon10 2 233348298 233348419 Zm00001d007500 233345271 233355435 Zm00001d007500c Zm00001d007500,Zm00001d007501 simMerged
Zm00001d007500_T033.exon10 2 233348298 233348419 Zm00001d007500c 233345271 233355435 Zm00001d007500c Zm00001d007500,Zm00001d007501 simMerged
Zm00001d007500_T033.exon11 2 233348501 233348708 Zm00001d007500 233345271 233355435 Zm00001d007500c Zm00001d007500,Zm00001d007501 simMerged
Zm00001d007500_T033.exon11 2 233348501 233348708 Zm00001d007500c 233345271 233355435 Zm00001d007500c Zm00001d007500,Zm00001d007501 simMerged
Zm00001d007500_T033.exon12 2 233349171 233349224 Zm00001d007500 233345271 233355435 Zm00001d007500c Zm00001d007500,Zm00001d007501 simMerged
Zm00001d007500_T033.exon12 2 233349171 233349224 Zm00001d007500c 233345271 233355435 Zm00001d007500c Zm00001d007500,Zm00001d007501 simMerged
Zm00001d007500_T033.exon13 2 233349443 233349612 Zm00001d007500 233345271 233355435 Zm00001d007500c Zm00001d007500,Zm00001d007501 simMerged
Zm00001d007500_T033.exon13 2 233349443 233349612 Zm00001d007500c 233345271 233355435 Zm00001d007500c Zm00001d007500,Zm00001d007501 simMerged
Zm00001d007500_T033.exon14 2 233350207 233350297 Zm00001d007500 233345271 233355435 Zm00001d007500c Zm00001d007500,Zm00001d007501 simMerged
Zm00001d007500_T033.exon14 2 233350207 233350297 Zm00001d007500c 233345271 233355435 Zm00001d007500c Zm00001d007500,Zm00001d007501 simMerged
Zm00001d007500_T019.exon15 2 233350906 233351087 Zm00001d007500 233345271 233355435 Zm00001d007500c Zm00001d007500,Zm00001d007501 simMerged
Zm00001d007500_T019.exon15 2 233350906 233351087 Zm00001d007500c 233345271 233355435 Zm00001d007500c Zm00001d007500,Zm00001d007501 simMerged
Zm00001d007500_T019.exon16 2 233351188 233351227 Zm00001d007500 233345271 233355435 Zm00001d007500c Zm00001d007500,Zm00001d007501 simMerged
Zm00001d007500_T019.exon16 2 233351188 233351227 Zm00001d007500c 233345271 233355435 Zm00001d007500c Zm00001d007500,Zm00001d007501 simMerged
Zm00001d007500_T036.exon17 2 233351317 233353448 Zm00001d007500 233345271 233355435 Zm00001d007500c Zm00001d007500,Zm00001d007501 simMerged
Zm00001d007500_T036.exon17 2 233351317 233353448 Zm00001d007500c 233345271 233355435 Zm00001d007500c Zm00001d007500,Zm00001d007501 simMerged
Zm00001d007500_T005.exon18 2 233353958 233355435 Zm00001d007500 233345271 233355435 Zm00001d007500c Zm00001d007500,Zm00001d007501 simMerged
Zm00001d007500_T005.exon18 2 233353958 233355435 Zm00001d007500c 233345271 233355435 Zm00001d007500c Zm00001d007500,Zm00001d007501 simMerged
Zm00001d007502_T001.exon1 2 233393208 233393318 Zm00001d007502 233393208 233398004 Zm00001d007502c Zm00001d007502,Zm00001d007503 simMerged
Zm00001d007502_T001.exon1 2 233393208 233393318 Zm00001d007502c 233393208 233398004 Zm00001d007502c Zm00001d007502,Zm00001d007503 simMerged
Zm00001d007502_T001.exon2 2 233393352 233393609 Zm00001d007502 233393208 233398004 Zm00001d007502c Zm00001d007502,Zm00001d007503 simMerged
Zm00001d007502_T001.exon2 2 233393352 233393609 Zm00001d007502c 233393208 233398004 Zm00001d007502c Zm00001d007502,Zm00001d007503 simMerged
Zm00001d007502_T001.exon3 2 233394271 233394477 Zm00001d007502 233393208 233398004 Zm00001d007502c Zm00001d007502,Zm00001d007503 simMerged
Zm00001d007502_T001.exon3 2 233394271 233394477 Zm00001d007502c 233393208 233398004 Zm00001d007502c Zm00001d007502,Zm00001d007503 simMerged
Zm00001d007502_T001.exon4 2 233394580 233394679 Zm00001d007502 233393208 233398004 Zm00001d007502c Zm00001d007502,Zm00001d007503 simMerged
Zm00001d007502_T001.exon4 2 233394580 233394679 Zm00001d007502c 233393208 233398004 Zm00001d007502c Zm00001d007502,Zm00001d007503 simMerged
Zm00001d007502_T001.exon5 2 233394891 233394973 Zm00001d007502 233393208 233398004 Zm00001d007502c Zm00001d007502,Zm00001d007503 simMerged
Zm00001d007502_T001.exon5 2 233394891 233394973 Zm00001d007502c 233393208 233398004 Zm00001d007502c Zm00001d007502,Zm00001d007503 simMerged
Zm00001d007502_T001.exon6 2 233395086 233395142 Zm00001d007502 233393208 233398004 Zm00001d007502c Zm00001d007502,Zm00001d007503 simMerged
Zm00001d007502_T001.exon6 2 233395086 233395142 Zm00001d007502c 233393208 233398004 Zm00001d007502c Zm00001d007502,Zm00001d007503 simMerged
Zm00001d007502_T001.exon7 2 233395220 233395372 Zm00001d007502 233393208 233398004 Zm00001d007502c Zm00001d007502,Zm00001d007503 simMerged
Zm00001d007502_T001.exon7 2 233395220 233395372 Zm00001d007502c 233393208 233398004 Zm00001d007502c Zm00001d007502,Zm00001d007503 simMerged
Zm00001d007502_T001.exon8 2 233395435 233395534 Zm00001d007502 233393208 233398004 Zm00001d007502c Zm00001d007502,Zm00001d007503 simMerged
Zm00001d007502_T001.exon8 2 233395435 233395534 Zm00001d007502c 233393208 233398004 Zm00001d007502c Zm00001d007502,Zm00001d007503 simMerged
Zm00001d007502_T001.exon9 2 233395631 233395776 Zm00001d007502 233393208 233398004 Zm00001d007502c Zm00001d007502,Zm00001d007503 simMerged
Zm00001d007502_T001.exon9 2 233395631 233395776 Zm00001d007502c 233393208 233398004 Zm00001d007502c Zm00001d007502,Zm00001d007503 simMerged
Zm00001d007502_T001.exon10 2 233395888 233396022 Zm00001d007502 233393208 233398004 Zm00001d007502c Zm00001d007502,Zm00001d007503 simMerged
Zm00001d007502_T001.exon10 2 233395888 233396022 Zm00001d007502c 233393208 233398004 Zm00001d007502c Zm00001d007502,Zm00001d007503 simMerged
Zm00001d007502_T001.exon11 2 233396094 233396207 Zm00001d007502 233393208 233398004 Zm00001d007502c Zm00001d007502,Zm00001d007503 simMerged
Zm00001d007502_T001.exon11 2 233396094 233396207 Zm00001d007502c 233393208 233398004 Zm00001d007502c Zm00001d007502,Zm00001d007503 simMerged
Zm00001d007502_T001.exon12 2 233396968 233397078 Zm00001d007502 233393208 233398004 Zm00001d007502c Zm00001d007502,Zm00001d007503 simMerged
Zm00001d007502_T001.exon12 2 233396968 233397078 Zm00001d007502c 233393208 233398004 Zm00001d007502c Zm00001d007502,Zm00001d007503 simMerged
Zm00001d007502_T001.exon13 2 233397171 233397279 Zm00001d007502 233393208 233398004 Zm00001d007502c Zm00001d007502,Zm00001d007503 simMerged
Zm00001d007502_T001.exon13 2 233397171 233397279 Zm00001d007502c 233393208 233398004 Zm00001d007502c Zm00001d007502,Zm00001d007503 simMerged
Zm00001d007502_T001.exon14 2 233397432 233398004 Zm00001d007502 233393208 233398004 Zm00001d007502c Zm00001d007502,Zm00001d007503 simMerged
Zm00001d007502_T001.exon14 2 233397432 233398004 Zm00001d007502c 233393208 233398004 Zm00001d007502c Zm00001d007502,Zm00001d007503 simMerged
Zm00001d007507_T006.exon1 2 233448801 233449082 Zm00001d007507 233448801 233452739 Zm00001d007507c Zm00001d007507,Zm00001d007508 simMerged
Zm00001d007507_T006.exon1 2 233448801 233449082 Zm00001d007507c 233448801 233452739 Zm00001d007507c Zm00001d007507,Zm00001d007508 simMerged
Zm00001d007507_T006.exon2 2 233449596 233451772 Zm00001d007507 233448801 233452739 Zm00001d007507c Zm00001d007507,Zm00001d007508 simMerged
Zm00001d007507_T006.exon2 2 233449596 233451772 Zm00001d007507c 233448801 233452739 Zm00001d007507c Zm00001d007507,Zm00001d007508 simMerged
Zm00001d007507_T001.exon6 2 233451907 233452014 Zm00001d007507 233448801 233452739 Zm00001d007507c Zm00001d007507,Zm00001d007508 simMerged
Zm00001d007507_T001.exon6 2 233451907 233452014 Zm00001d007507c 233448801 233452739 Zm00001d007507c Zm00001d007507,Zm00001d007508 simMerged
Zm00001d007507_T006.exon4 2 233452101 233452739 Zm00001d007507 233448801 233452739 Zm00001d007507c Zm00001d007507,Zm00001d007508 simMerged
Zm00001d007507_T006.exon4 2 233452101 233452739 Zm00001d007507c 233448801 233452739 Zm00001d007507c Zm00001d007507,Zm00001d007508 simMerged
Zm00001d007516_T001.exon1 2 233645461 233645678 Zm00001d007516 233645461 233646386 Zm00001d007516c Zm00001d007516,Zm00001d007517 simMerged
Zm00001d007516_T001.exon1 2 233645461 233645678 Zm00001d007516c 233645461 233646386 Zm00001d007516c Zm00001d007516,Zm00001d007517 simMerged
Zm00001d007516_T001.exon2 2 233645812 233645874 Zm00001d007516 233645461 233646386 Zm00001d007516c Zm00001d007516,Zm00001d007517 simMerged
Zm00001d007516_T001.exon2 2 233645812 233645874 Zm00001d007516c 233645461 233646386 Zm00001d007516c Zm00001d007516,Zm00001d007517 simMerged
Zm00001d007516_T002.exon3 2 233646225 233646301 Zm00001d007516 233645461 233646386 Zm00001d007516c Zm00001d007516,Zm00001d007517 simMerged
Zm00001d007516_T002.exon3 2 233646225 233646301 Zm00001d007516c 233645461 233646386 Zm00001d007516c Zm00001d007516,Zm00001d007517 simMerged
Zm00001d007516_T002.exon4 2 233646373 233646386 Zm00001d007516 233645461 233646386 Zm00001d007516c Zm00001d007516,Zm00001d007517 simMerged
Zm00001d007516_T002.exon4 2 233646373 233646386 Zm00001d007516c 233645461 233646386 Zm00001d007516c Zm00001d007516,Zm00001d007517 simMerged
Zm00001d007518_T001.exon2 2 233699100 233699749 Zm00001d007518 233699100 233701484 Zm00001d007518c Zm00001d007518,Zm00001d007519 simMerged
Zm00001d007518_T001.exon2 2 233699100 233699749 Zm00001d007518c 233699100 233701484 Zm00001d007518c Zm00001d007518,Zm00001d007519 simMerged
Zm00001d007518_T001.exon1 2 233699841 233701484 Zm00001d007518 233699100 233701484 Zm00001d007518c Zm00001d007518,Zm00001d007519 simMerged
Zm00001d007518_T001.exon1 2 233699841 233701484 Zm00001d007518c 233699100 233701484 Zm00001d007518c Zm00001d007518,Zm00001d007519 simMerged
Zm00001d007520_T001.exon6 2 233707664 233708036 Zm00001d007520 233707664 233711049 Zm00001d007520c Zm00001d007520,Zm00001d007521 simMerged
Zm00001d007520_T001.exon6 2 233707664 233708036 Zm00001d007520c 233707664 233711049 Zm00001d007520c Zm00001d007520,Zm00001d007521 simMerged
Zm00001d007520_T001.exon5 2 233708383 233708436 Zm00001d007520 233707664 233711049 Zm00001d007520c Zm00001d007520,Zm00001d007521 simMerged
Zm00001d007520_T001.exon5 2 233708383 233708436 Zm00001d007520c 233707664 233711049 Zm00001d007520c Zm00001d007520,Zm00001d007521 simMerged
Zm00001d007520_T001.exon4 2 233709255 233709442 Zm00001d007520 233707664 233711049 Zm00001d007520c Zm00001d007520,Zm00001d007521 simMerged
Zm00001d007520_T001.exon4 2 233709255 233709442 Zm00001d007520c 233707664 233711049 Zm00001d007520c Zm00001d007520,Zm00001d007521 simMerged
Zm00001d007520_T001.exon3 2 233709580 233709989 Zm00001d007520 233707664 233711049 Zm00001d007520c Zm00001d007520,Zm00001d007521 simMerged
Zm00001d007520_T001.exon3 2 233709580 233709989 Zm00001d007520c 233707664 233711049 Zm00001d007520c Zm00001d007520,Zm00001d007521 simMerged
Zm00001d007520_T001.exon2 2 233710139 233710519 Zm00001d007520 233707664 233711049 Zm00001d007520c Zm00001d007520,Zm00001d007521 simMerged
Zm00001d007520_T001.exon2 2 233710139 233710519 Zm00001d007520c 233707664 233711049 Zm00001d007520c Zm00001d007520,Zm00001d007521 simMerged
Zm00001d007520_T001.exon1 2 233710695 233711049 Zm00001d007520 233707664 233711049 Zm00001d007520c Zm00001d007520,Zm00001d007521 simMerged
Zm00001d007520_T001.exon1 2 233710695 233711049 Zm00001d007520c 233707664 233711049 Zm00001d007520c Zm00001d007520,Zm00001d007521 simMerged
Zm00001d007522_T021.exon1 2 233722305 233723069 Zm00001d007522 233722305 233727569 Zm00001d007522c Zm00001d007522,Zm00001d007523 simMerged
Zm00001d007522_T021.exon1 2 233722305 233723069 Zm00001d007522c 233722305 233727569 Zm00001d007522c Zm00001d007522,Zm00001d007523 simMerged
Zm00001d007522_T028.exon2 2 233723223 233724932 Zm00001d007522 233722305 233727569 Zm00001d007522c Zm00001d007522,Zm00001d007523 simMerged
Zm00001d007522_T028.exon2 2 233723223 233724932 Zm00001d007522c 233722305 233727569 Zm00001d007522c Zm00001d007522,Zm00001d007523 simMerged
Zm00001d007522_T021.exon3 2 233725228 233727569 Zm00001d007522 233722305 233727569 Zm00001d007522c Zm00001d007522,Zm00001d007523 simMerged
Zm00001d007522_T021.exon3 2 233725228 233727569 Zm00001d007522c 233722305 233727569 Zm00001d007522c Zm00001d007522,Zm00001d007523 simMerged
Zm00001d007534_T001.exon1 2 234178088 234180421 Zm00001d007534 234178088 234180421 Zm00001d007534c Zm00001d007534,Zm00001d007535 simMerged
Zm00001d007534_T001.exon1 2 234178088 234180421 Zm00001d007534c 234178088 234180421 Zm00001d007534c Zm00001d007534,Zm00001d007535 simMerged
Zm00001d007536_T001.exon1 2 234252951 234252998 Zm00001d007536 234252951 234257011 Zm00001d007536c Zm00001d007536,Zm00001d007537 simMerged
Zm00001d007536_T001.exon1 2 234252951 234252998 Zm00001d007536c 234252951 234257011 Zm00001d007536c Zm00001d007536,Zm00001d007537 simMerged
Zm00001d007536_T001.exon2 2 234253039 234253122 Zm00001d007536 234252951 234257011 Zm00001d007536c Zm00001d007536,Zm00001d007537 simMerged
Zm00001d007536_T001.exon2 2 234253039 234253122 Zm00001d007536c 234252951 234257011 Zm00001d007536c Zm00001d007536,Zm00001d007537 simMerged
Zm00001d007536_T001.exon3 2 234253592 234254200 Zm00001d007536 234252951 234257011 Zm00001d007536c Zm00001d007536,Zm00001d007537 simMerged
Zm00001d007536_T001.exon3 2 234253592 234254200 Zm00001d007536c 234252951 234257011 Zm00001d007536c Zm00001d007536,Zm00001d007537 simMerged
Zm00001d007536_T001.exon4 2 234254403 234255071 Zm00001d007536 234252951 234257011 Zm00001d007536c Zm00001d007536,Zm00001d007537 simMerged
Zm00001d007536_T001.exon4 2 234254403 234255071 Zm00001d007536c 234252951 234257011 Zm00001d007536c Zm00001d007536,Zm00001d007537 simMerged
Zm00001d007536_T001.exon5 2 234256168 234256256 Zm00001d007536 234252951 234257011 Zm00001d007536c Zm00001d007536,Zm00001d007537 simMerged
Zm00001d007536_T001.exon5 2 234256168 234256256 Zm00001d007536c 234252951 234257011 Zm00001d007536c Zm00001d007536,Zm00001d007537 simMerged
Zm00001d007536_T001.exon6 2 234256627 234256930 Zm00001d007536 234252951 234257011 Zm00001d007536c Zm00001d007536,Zm00001d007537 simMerged
Zm00001d007536_T001.exon6 2 234256627 234256930 Zm00001d007536c 234252951 234257011 Zm00001d007536c Zm00001d007536,Zm00001d007537 simMerged
Zm00001d007536_T001.exon7 2 234256991 234257011 Zm00001d007536 234252951 234257011 Zm00001d007536c Zm00001d007536,Zm00001d007537 simMerged
Zm00001d007536_T001.exon7 2 234256991 234257011 Zm00001d007536c 234252951 234257011 Zm00001d007536c Zm00001d007536,Zm00001d007537 simMerged
Zm00001d007540_T001.exon1 2 234291844 234292161 Zm00001d007540 234291844 234292161 Zm00001d007540c Zm00001d007540,Zm00001d007541 simMerged
Zm00001d007540_T001.exon1 2 234291844 234292161 Zm00001d007540c 234291844 234292161 Zm00001d007540c Zm00001d007540,Zm00001d007541 simMerged
Zm00001d007551_T001.exon10 2 234554798 234554976 Zm00001d007551 234554798 234557226 Zm00001d007551c Zm00001d007551,Zm00001d007552 simMerged
Zm00001d007551_T001.exon10 2 234554798 234554976 Zm00001d007551c 234554798 234557226 Zm00001d007551c Zm00001d007551,Zm00001d007552 simMerged
Zm00001d007551_T001.exon9 2 234555004 234555163 Zm00001d007551 234554798 234557226 Zm00001d007551c Zm00001d007551,Zm00001d007552 simMerged
Zm00001d007551_T001.exon9 2 234555004 234555163 Zm00001d007551c 234554798 234557226 Zm00001d007551c Zm00001d007551,Zm00001d007552 simMerged
Zm00001d007551_T001.exon8 2 234555252 234555333 Zm00001d007551 234554798 234557226 Zm00001d007551c Zm00001d007551,Zm00001d007552 simMerged
Zm00001d007551_T001.exon8 2 234555252 234555333 Zm00001d007551c 234554798 234557226 Zm00001d007551c Zm00001d007551,Zm00001d007552 simMerged
Zm00001d007551_T001.exon7 2 234555424 234555680 Zm00001d007551 234554798 234557226 Zm00001d007551c Zm00001d007551,Zm00001d007552 simMerged
Zm00001d007551_T001.exon7 2 234555424 234555680 Zm00001d007551c 234554798 234557226 Zm00001d007551c Zm00001d007551,Zm00001d007552 simMerged
Zm00001d007551_T001.exon6 2 234555757 234555873 Zm00001d007551 234554798 234557226 Zm00001d007551c Zm00001d007551,Zm00001d007552 simMerged
Zm00001d007551_T001.exon6 2 234555757 234555873 Zm00001d007551c 234554798 234557226 Zm00001d007551c Zm00001d007551,Zm00001d007552 simMerged
Zm00001d007551_T001.exon5 2 234555957 234556155 Zm00001d007551 234554798 234557226 Zm00001d007551c Zm00001d007551,Zm00001d007552 simMerged
Zm00001d007551_T001.exon5 2 234555957 234556155 Zm00001d007551c 234554798 234557226 Zm00001d007551c Zm00001d007551,Zm00001d007552 simMerged
Zm00001d007551_T001.exon4 2 234556238 234556660 Zm00001d007551 234554798 234557226 Zm00001d007551c Zm00001d007551,Zm00001d007552 simMerged
Zm00001d007551_T001.exon4 2 234556238 234556660 Zm00001d007551c 234554798 234557226 Zm00001d007551c Zm00001d007551,Zm00001d007552 simMerged
Zm00001d007551_T001.exon3 2 234556737 234556812 Zm00001d007551 234554798 234557226 Zm00001d007551c Zm00001d007551,Zm00001d007552 simMerged
Zm00001d007551_T001.exon3 2 234556737 234556812 Zm00001d007551c 234554798 234557226 Zm00001d007551c Zm00001d007551,Zm00001d007552 simMerged
Zm00001d007551_T001.exon2 2 234556887 234557019 Zm00001d007551 234554798 234557226 Zm00001d007551c Zm00001d007551,Zm00001d007552 simMerged
Zm00001d007551_T001.exon2 2 234556887 234557019 Zm00001d007551c 234554798 234557226 Zm00001d007551c Zm00001d007551,Zm00001d007552 simMerged
Zm00001d007551_T001.exon1 2 234557100 234557226 Zm00001d007551 234554798 234557226 Zm00001d007551c Zm00001d007551,Zm00001d007552 simMerged
Zm00001d007551_T001.exon1 2 234557100 234557226 Zm00001d007551c 234554798 234557226 Zm00001d007551c Zm00001d007551,Zm00001d007552 simMerged
Zm00001d007553_T001.exon5 2 234648305 234648393 Zm00001d007553 234648305 234649496 Zm00001d007553c Zm00001d007553,Zm00001d007554 simMerged
Zm00001d007553_T001.exon5 2 234648305 234648393 Zm00001d007553c 234648305 234649496 Zm00001d007553c Zm00001d007553,Zm00001d007554 simMerged
Zm00001d007553_T001.exon4 2 234648438 234648797 Zm00001d007553 234648305 234649496 Zm00001d007553c Zm00001d007553,Zm00001d007554 simMerged
Zm00001d007553_T001.exon4 2 234648438 234648797 Zm00001d007553c 234648305 234649496 Zm00001d007553c Zm00001d007553,Zm00001d007554 simMerged
Zm00001d007553_T001.exon3 2 234649083 234649206 Zm00001d007553 234648305 234649496 Zm00001d007553c Zm00001d007553,Zm00001d007554 simMerged
Zm00001d007553_T001.exon3 2 234649083 234649206 Zm00001d007553c 234648305 234649496 Zm00001d007553c Zm00001d007553,Zm00001d007554 simMerged
Zm00001d007553_T001.exon2 2 234649227 234649238 Zm00001d007553 234648305 234649496 Zm00001d007553c Zm00001d007553,Zm00001d007554 simMerged
Zm00001d007553_T001.exon2 2 234649227 234649238 Zm00001d007553c 234648305 234649496 Zm00001d007553c Zm00001d007553,Zm00001d007554 simMerged
Zm00001d007553_T001.exon1 2 234649343 234649496 Zm00001d007553 234648305 234649496 Zm00001d007553c Zm00001d007553,Zm00001d007554 simMerged
Zm00001d007553_T001.exon1 2 234649343 234649496 Zm00001d007553c 234648305 234649496 Zm00001d007553c Zm00001d007553,Zm00001d007554 simMerged
Zm00001d007555_T001.exon1 2 234657097 234659541 Zm00001d007555 234657097 234659541 Zm00001d007555c Zm00001d007555,Zm00001d007556 simMerged
Zm00001d007555_T001.exon1 2 234657097 234659541 Zm00001d007555c 234657097 234659541 Zm00001d007555c Zm00001d007555,Zm00001d007556 simMerged
Zm00001d007560_T005.exon1 2 234892558 234892992 Zm00001d007560 234892558 234895008 Zm00001d007560c Zm00001d007560,Zm00001d007561 simMerged
Zm00001d007560_T005.exon1 2 234892558 234892992 Zm00001d007560c 234892558 234895008 Zm00001d007560c Zm00001d007560,Zm00001d007561 simMerged
Zm00001d007560_T006.exon2 2 234893256 234893317 Zm00001d007560 234892558 234895008 Zm00001d007560c Zm00001d007560,Zm00001d007561 simMerged
Zm00001d007560_T006.exon2 2 234893256 234893317 Zm00001d007560c 234892558 234895008 Zm00001d007560c Zm00001d007560,Zm00001d007561 simMerged
Zm00001d007560_T005.exon3 2 234893894 234895008 Zm00001d007560 234892558 234895008 Zm00001d007560c Zm00001d007560,Zm00001d007561 simMerged
Zm00001d007560_T005.exon3 2 234893894 234895008 Zm00001d007560c 234892558 234895008 Zm00001d007560c Zm00001d007560,Zm00001d007561 simMerged
Zm00001d007564_T001.exon1 2 234947014 234947478 Zm00001d007564 234947014 234947478 Zm00001d007564c Zm00001d007564,Zm00001d007565 simMerged
Zm00001d007564_T001.exon1 2 234947014 234947478 Zm00001d007564c 234947014 234947478 Zm00001d007564c Zm00001d007564,Zm00001d007565 simMerged
Zm00001d007569_T001.exon1 2 235040797 235041140 Zm00001d007569 235040797 235043002 Zm00001d007569c Zm00001d007569,Zm00001d007570 simMerged
Zm00001d007569_T001.exon1 2 235040797 235041140 Zm00001d007569c 235040797 235043002 Zm00001d007569c Zm00001d007569,Zm00001d007570 simMerged
Zm00001d007569_T001.exon2 2 235041238 235041373 Zm00001d007569 235040797 235043002 Zm00001d007569c Zm00001d007569,Zm00001d007570 simMerged
Zm00001d007569_T001.exon2 2 235041238 235041373 Zm00001d007569c 235040797 235043002 Zm00001d007569c Zm00001d007569,Zm00001d007570 simMerged
Zm00001d007569_T001.exon3 2 235042103 235042141 Zm00001d007569 235040797 235043002 Zm00001d007569c Zm00001d007569,Zm00001d007570 simMerged
Zm00001d007569_T001.exon3 2 235042103 235042141 Zm00001d007569c 235040797 235043002 Zm00001d007569c Zm00001d007569,Zm00001d007570 simMerged
Zm00001d007569_T001.exon4 2 235042230 235042295 Zm00001d007569 235040797 235043002 Zm00001d007569c Zm00001d007569,Zm00001d007570 simMerged
Zm00001d007569_T001.exon4 2 235042230 235042295 Zm00001d007569c 235040797 235043002 Zm00001d007569c Zm00001d007569,Zm00001d007570 simMerged
Zm00001d007569_T001.exon5 2 235042890 235043002 Zm00001d007569 235040797 235043002 Zm00001d007569c Zm00001d007569,Zm00001d007570 simMerged
Zm00001d007569_T001.exon5 2 235042890 235043002 Zm00001d007569c 235040797 235043002 Zm00001d007569c Zm00001d007569,Zm00001d007570 simMerged
Zm00001d007571_T003.exon4 2 235048924 235049561 Zm00001d007571 235048924 235051777 Zm00001d007571c Zm00001d007571,Zm00001d007572 simMerged
Zm00001d007571_T003.exon4 2 235048924 235049561 Zm00001d007571c 235048924 235051777 Zm00001d007571c Zm00001d007571,Zm00001d007572 simMerged
Zm00001d007571_T003.exon3 2 235049654 235051205 Zm00001d007571 235048924 235051777 Zm00001d007571c Zm00001d007571,Zm00001d007572 simMerged
Zm00001d007571_T003.exon3 2 235049654 235051205 Zm00001d007571c 235048924 235051777 Zm00001d007571c Zm00001d007571,Zm00001d007572 simMerged
Zm00001d007571_T003.exon2 2 235051523 235051567 Zm00001d007571 235048924 235051777 Zm00001d007571c Zm00001d007571,Zm00001d007572 simMerged
Zm00001d007571_T003.exon2 2 235051523 235051567 Zm00001d007571c 235048924 235051777 Zm00001d007571c Zm00001d007571,Zm00001d007572 simMerged
Zm00001d007571_T003.exon1 2 235051662 235051777 Zm00001d007571 235048924 235051777 Zm00001d007571c Zm00001d007571,Zm00001d007572 simMerged
Zm00001d007571_T003.exon1 2 235051662 235051777 Zm00001d007571c 235048924 235051777 Zm00001d007571c Zm00001d007571,Zm00001d007572 simMerged
Zm00001d007573_T001.exon3 2 235060528 235061295 Zm00001d007573 235060528 235064735 Zm00001d007573c Zm00001d007573,Zm00001d007574 simMerged
Zm00001d007573_T001.exon3 2 235060528 235061295 Zm00001d007573c 235060528 235064735 Zm00001d007573c Zm00001d007573,Zm00001d007574 simMerged
Zm00001d007573_T001.exon2 2 235062327 235063381 Zm00001d007573 235060528 235064735 Zm00001d007573c Zm00001d007573,Zm00001d007574 simMerged
Zm00001d007573_T001.exon2 2 235062327 235063381 Zm00001d007573c 235060528 235064735 Zm00001d007573c Zm00001d007573,Zm00001d007574 simMerged
Zm00001d007573_T001.exon1 2 235064420 235064735 Zm00001d007573 235060528 235064735 Zm00001d007573c Zm00001d007573,Zm00001d007574 simMerged
Zm00001d007573_T001.exon1 2 235064420 235064735 Zm00001d007573c 235060528 235064735 Zm00001d007573c Zm00001d007573,Zm00001d007574 simMerged
Zm00001d007581_T001.exon3 2 235123301 235123740 Zm00001d007581 235123301 235124690 Zm00001d007581c Zm00001d007581,Zm00001d007582 simMerged
Zm00001d007581_T001.exon3 2 235123301 235123740 Zm00001d007581c 235123301 235124690 Zm00001d007581c Zm00001d007581,Zm00001d007582 simMerged
Zm00001d007581_T001.exon2 2 235123819 235124185 Zm00001d007581 235123301 235124690 Zm00001d007581c Zm00001d007581,Zm00001d007582 simMerged
Zm00001d007581_T001.exon2 2 235123819 235124185 Zm00001d007581c 235123301 235124690 Zm00001d007581c Zm00001d007581,Zm00001d007582 simMerged
Zm00001d007581_T001.exon1 2 235124313 235124690 Zm00001d007581 235123301 235124690 Zm00001d007581c Zm00001d007581,Zm00001d007582 simMerged
Zm00001d007581_T001.exon1 2 235124313 235124690 Zm00001d007581c 235123301 235124690 Zm00001d007581c Zm00001d007581,Zm00001d007582 simMerged
Zm00001d007585_T002.exon1 2 235383896 235386099 Zm00001d007585 235383896 235406343 Zm00001d007585c Zm00001d007585,Zm00001d007586 simMerged
Zm00001d007585_T002.exon1 2 235383896 235386099 Zm00001d007585c 235383896 235406343 Zm00001d007585c Zm00001d007585,Zm00001d007586 simMerged
Zm00001d007585_T004.exon3 2 235386201 235386344 Zm00001d007585 235383896 235406343 Zm00001d007585c Zm00001d007585,Zm00001d007586 simMerged
Zm00001d007585_T004.exon3 2 235386201 235386344 Zm00001d007585c 235383896 235406343 Zm00001d007585c Zm00001d007585,Zm00001d007586 simMerged
Zm00001d007585_T007.exon4 2 235393051 235393212 Zm00001d007585 235383896 235406343 Zm00001d007585c Zm00001d007585,Zm00001d007586 simMerged
Zm00001d007585_T007.exon4 2 235393051 235393212 Zm00001d007585c 235383896 235406343 Zm00001d007585c Zm00001d007585,Zm00001d007586 simMerged
Zm00001d007585_T007.exon5 2 235393570 235393728 Zm00001d007585 235383896 235406343 Zm00001d007585c Zm00001d007585,Zm00001d007586 simMerged
Zm00001d007585_T007.exon5 2 235393570 235393728 Zm00001d007585c 235383896 235406343 Zm00001d007585c Zm00001d007585,Zm00001d007586 simMerged
Zm00001d007585_T007.exon6 2 235401189 235401419 Zm00001d007585 235383896 235406343 Zm00001d007585c Zm00001d007585,Zm00001d007586 simMerged
Zm00001d007585_T007.exon6 2 235401189 235401419 Zm00001d007585c 235383896 235406343 Zm00001d007585c Zm00001d007585,Zm00001d007586 simMerged
Zm00001d007585_T004.exon7 2 235401557 235401667 Zm00001d007585 235383896 235406343 Zm00001d007585c Zm00001d007585,Zm00001d007586 simMerged
Zm00001d007585_T004.exon7 2 235401557 235401667 Zm00001d007585c 235383896 235406343 Zm00001d007585c Zm00001d007585,Zm00001d007586 simMerged
Zm00001d007585_T003.exon7 2 235401902 235403261 Zm00001d007585 235383896 235406343 Zm00001d007585c Zm00001d007585,Zm00001d007586 simMerged
Zm00001d007585_T003.exon7 2 235401902 235403261 Zm00001d007585c 235383896 235406343 Zm00001d007585c Zm00001d007585,Zm00001d007586 simMerged
Zm00001d007585_T008.exon8 2 235403365 235403442 Zm00001d007585 235383896 235406343 Zm00001d007585c Zm00001d007585,Zm00001d007586 simMerged
Zm00001d007585_T008.exon8 2 235403365 235403442 Zm00001d007585c 235383896 235406343 Zm00001d007585c Zm00001d007585,Zm00001d007586 simMerged
Zm00001d007585_T008.exon9 2 235404594 235404752 Zm00001d007585 235383896 235406343 Zm00001d007585c Zm00001d007585,Zm00001d007586 simMerged
Zm00001d007585_T008.exon9 2 235404594 235404752 Zm00001d007585c 235383896 235406343 Zm00001d007585c Zm00001d007585,Zm00001d007586 simMerged
Zm00001d007585_T008.exon10 2 235404844 235405000 Zm00001d007585 235383896 235406343 Zm00001d007585c Zm00001d007585,Zm00001d007586 simMerged
Zm00001d007585_T008.exon10 2 235404844 235405000 Zm00001d007585c 235383896 235406343 Zm00001d007585c Zm00001d007585,Zm00001d007586 simMerged
Zm00001d007585_T003.exon11 2 235405099 235405181 Zm00001d007585 235383896 235406343 Zm00001d007585c Zm00001d007585,Zm00001d007586 simMerged
Zm00001d007585_T003.exon11 2 235405099 235405181 Zm00001d007585c 235383896 235406343 Zm00001d007585c Zm00001d007585,Zm00001d007586 simMerged
Zm00001d007585_T001.exon12 2 235405970 235406343 Zm00001d007585 235383896 235406343 Zm00001d007585c Zm00001d007585,Zm00001d007586 simMerged
Zm00001d007585_T001.exon12 2 235405970 235406343 Zm00001d007585c 235383896 235406343 Zm00001d007585c Zm00001d007585,Zm00001d007586 simMerged
Zm00001d007590_T001.exon1 2 235788237 235788803 Zm00001d007590 235788237 235788803 Zm00001d007590c Zm00001d007590,Zm00001d007591 simMerged
Zm00001d007590_T001.exon1 2 235788237 235788803 Zm00001d007590c 235788237 235788803 Zm00001d007590c Zm00001d007590,Zm00001d007591 simMerged
Zm00001d007592_T001.exon6 2 235868896 235869386 Zm00001d007592 235868896 235871791 Zm00001d007592c Zm00001d007592,Zm00001d007593 simMerged
Zm00001d007592_T001.exon6 2 235868896 235869386 Zm00001d007592c 235868896 235871791 Zm00001d007592c Zm00001d007592,Zm00001d007593 simMerged
Zm00001d007592_T001.exon5 2 235869509 235869586 Zm00001d007592 235868896 235871791 Zm00001d007592c Zm00001d007592,Zm00001d007593 simMerged
Zm00001d007592_T001.exon5 2 235869509 235869586 Zm00001d007592c 235868896 235871791 Zm00001d007592c Zm00001d007592,Zm00001d007593 simMerged
Zm00001d007592_T001.exon4 2 235869708 235870079 Zm00001d007592 235868896 235871791 Zm00001d007592c Zm00001d007592,Zm00001d007593 simMerged
Zm00001d007592_T001.exon4 2 235869708 235870079 Zm00001d007592c 235868896 235871791 Zm00001d007592c Zm00001d007592,Zm00001d007593 simMerged
Zm00001d007592_T001.exon3 2 235870166 235870278 Zm00001d007592 235868896 235871791 Zm00001d007592c Zm00001d007592,Zm00001d007593 simMerged
Zm00001d007592_T001.exon3 2 235870166 235870278 Zm00001d007592c 235868896 235871791 Zm00001d007592c Zm00001d007592,Zm00001d007593 simMerged
Zm00001d007592_T001.exon2 2 235870860 235871569 Zm00001d007592 235868896 235871791 Zm00001d007592c Zm00001d007592,Zm00001d007593 simMerged
Zm00001d007592_T001.exon2 2 235870860 235871569 Zm00001d007592c 235868896 235871791 Zm00001d007592c Zm00001d007592,Zm00001d007593 simMerged
Zm00001d007592_T001.exon1 2 235871674 235871791 Zm00001d007592 235868896 235871791 Zm00001d007592c Zm00001d007592,Zm00001d007593 simMerged
Zm00001d007592_T001.exon1 2 235871674 235871791 Zm00001d007592c 235868896 235871791 Zm00001d007592c Zm00001d007592,Zm00001d007593 simMerged
Zm00001d007594_T003.exon5 2 235874158 235874834 Zm00001d007594 235874158 235877560 Zm00001d007594c Zm00001d007594,Zm00001d007595 simMerged
Zm00001d007594_T003.exon5 2 235874158 235874834 Zm00001d007594c 235874158 235877560 Zm00001d007594c Zm00001d007594,Zm00001d007595 simMerged
Zm00001d007594_T003.exon4 2 235874942 235875024 Zm00001d007594 235874158 235877560 Zm00001d007594c Zm00001d007594,Zm00001d007595 simMerged
Zm00001d007594_T003.exon4 2 235874942 235875024 Zm00001d007594c 235874158 235877560 Zm00001d007594c Zm00001d007594,Zm00001d007595 simMerged
Zm00001d007594_T003.exon3 2 235875170 235875650 Zm00001d007594 235874158 235877560 Zm00001d007594c Zm00001d007594,Zm00001d007595 simMerged
Zm00001d007594_T003.exon3 2 235875170 235875650 Zm00001d007594c 235874158 235877560 Zm00001d007594c Zm00001d007594,Zm00001d007595 simMerged
Zm00001d007594_T003.exon2 2 235875731 235876288 Zm00001d007594 235874158 235877560 Zm00001d007594c Zm00001d007594,Zm00001d007595 simMerged
Zm00001d007594_T003.exon2 2 235875731 235876288 Zm00001d007594c 235874158 235877560 Zm00001d007594c Zm00001d007594,Zm00001d007595 simMerged
Zm00001d007594_T003.exon1 2 235876399 235877560 Zm00001d007594 235874158 235877560 Zm00001d007594c Zm00001d007594,Zm00001d007595 simMerged
Zm00001d007594_T003.exon1 2 235876399 235877560 Zm00001d007594c 235874158 235877560 Zm00001d007594c Zm00001d007594,Zm00001d007595 simMerged
Zm00001d007596_T001.exon1 2 235925333 235926658 Zm00001d007596 235925333 235926658 Zm00001d007596c Zm00001d007596,Zm00001d007597 simMerged
Zm00001d007596_T001.exon1 2 235925333 235926658 Zm00001d007596c 235925333 235926658 Zm00001d007596c Zm00001d007596,Zm00001d007597 simMerged
Zm00001d007601_T001.exon4 2 236027630 236027734 Zm00001d007601 236027630 236029310 Zm00001d007601c Zm00001d007601,Zm00001d007602 simMerged
Zm00001d007601_T001.exon4 2 236027630 236027734 Zm00001d007601c 236027630 236029310 Zm00001d007601c Zm00001d007601,Zm00001d007602 simMerged
Zm00001d007601_T001.exon3 2 236027834 236027938 Zm00001d007601 236027630 236029310 Zm00001d007601c Zm00001d007601,Zm00001d007602 simMerged
Zm00001d007601_T001.exon3 2 236027834 236027938 Zm00001d007601c 236027630 236029310 Zm00001d007601c Zm00001d007601,Zm00001d007602 simMerged
Zm00001d007601_T001.exon2 2 236028246 236028355 Zm00001d007601 236027630 236029310 Zm00001d007601c Zm00001d007601,Zm00001d007602 simMerged
Zm00001d007601_T001.exon2 2 236028246 236028355 Zm00001d007601c 236027630 236029310 Zm00001d007601c Zm00001d007601,Zm00001d007602 simMerged
Zm00001d007601_T001.exon1 2 236029112 236029310 Zm00001d007601 236027630 236029310 Zm00001d007601c Zm00001d007601,Zm00001d007602 simMerged
Zm00001d007601_T001.exon1 2 236029112 236029310 Zm00001d007601c 236027630 236029310 Zm00001d007601c Zm00001d007601,Zm00001d007602 simMerged
Zm00001d007604_T001.exon3 2 236077352 236077855 Zm00001d007604 236077352 236079447 Zm00001d007604c Zm00001d007604,Zm00001d007605 simMerged
Zm00001d007604_T001.exon3 2 236077352 236077855 Zm00001d007604c 236077352 236079447 Zm00001d007604c Zm00001d007604,Zm00001d007605 simMerged
Zm00001d007604_T001.exon2 2 236077994 236078648 Zm00001d007604 236077352 236079447 Zm00001d007604c Zm00001d007604,Zm00001d007605 simMerged
Zm00001d007604_T001.exon2 2 236077994 236078648 Zm00001d007604c 236077352 236079447 Zm00001d007604c Zm00001d007604,Zm00001d007605 simMerged
Zm00001d007604_T001.exon1 2 236078842 236079447 Zm00001d007604 236077352 236079447 Zm00001d007604c Zm00001d007604,Zm00001d007605 simMerged
Zm00001d007604_T001.exon1 2 236078842 236079447 Zm00001d007604c 236077352 236079447 Zm00001d007604c Zm00001d007604,Zm00001d007605 simMerged
Zm00001d007606_T001.exon1 2 236201112 236202515 Zm00001d007606 236201112 236202515 Zm00001d007606c Zm00001d007606,Zm00001d007607 simMerged
Zm00001d007606_T001.exon1 2 236201112 236202515 Zm00001d007606c 236201112 236202515 Zm00001d007606c Zm00001d007606,Zm00001d007607 simMerged
Zm00001d007609_T001.exon1 2 236212341 236213513 Zm00001d007609 236212341 236213513 Zm00001d007609c Zm00001d007609,Zm00001d007610 simMerged
Zm00001d007609_T001.exon1 2 236212341 236213513 Zm00001d007609c 236212341 236213513 Zm00001d007609c Zm00001d007609,Zm00001d007610 simMerged
Zm00001d007630_T002.exon1 2 236500903 236502612 Zm00001d007630 236500903 236507850 Zm00001d007630c Zm00001d007630,Zm00001d007631 simMerged
Zm00001d007630_T002.exon1 2 236500903 236502612 Zm00001d007630c 236500903 236507850 Zm00001d007630c Zm00001d007630,Zm00001d007631 simMerged
Zm00001d007630_T004.exon3 2 236502699 236502746 Zm00001d007630 236500903 236507850 Zm00001d007630c Zm00001d007630,Zm00001d007631 simMerged
Zm00001d007630_T004.exon3 2 236502699 236502746 Zm00001d007630c 236500903 236507850 Zm00001d007630c Zm00001d007630,Zm00001d007631 simMerged
Zm00001d007630_T004.exon4 2 236504116 236507221 Zm00001d007630 236500903 236507850 Zm00001d007630c Zm00001d007630,Zm00001d007631 simMerged
Zm00001d007630_T004.exon4 2 236504116 236507221 Zm00001d007630c 236500903 236507850 Zm00001d007630c Zm00001d007630,Zm00001d007631 simMerged
Zm00001d007630_T004.exon5 2 236507352 236507850 Zm00001d007630 236500903 236507850 Zm00001d007630c Zm00001d007630,Zm00001d007631 simMerged
Zm00001d007630_T004.exon5 2 236507352 236507850 Zm00001d007630c 236500903 236507850 Zm00001d007630c Zm00001d007630,Zm00001d007631 simMerged
Zm00001d007635_T005.exon1 2 236671698 236672830 Zm00001d007635 236671698 236677284 Zm00001d007635c Zm00001d007635,Zm00001d007636 simMerged
Zm00001d007635_T005.exon1 2 236671698 236672830 Zm00001d007635c 236671698 236677284 Zm00001d007635c Zm00001d007635,Zm00001d007636 simMerged
Zm00001d007635_T005.exon2 2 236673961 236675621 Zm00001d007635 236671698 236677284 Zm00001d007635c Zm00001d007635,Zm00001d007636 simMerged
Zm00001d007635_T005.exon2 2 236673961 236675621 Zm00001d007635c 236671698 236677284 Zm00001d007635c Zm00001d007635,Zm00001d007636 simMerged
Zm00001d007635_T005.exon3 2 236675708 236676457 Zm00001d007635 236671698 236677284 Zm00001d007635c Zm00001d007635,Zm00001d007636 simMerged
Zm00001d007635_T005.exon3 2 236675708 236676457 Zm00001d007635c 236671698 236677284 Zm00001d007635c Zm00001d007635,Zm00001d007636 simMerged
Zm00001d007635_T005.exon4 2 236676550 236677284 Zm00001d007635 236671698 236677284 Zm00001d007635c Zm00001d007635,Zm00001d007636 simMerged
Zm00001d007635_T005.exon4 2 236676550 236677284 Zm00001d007635c 236671698 236677284 Zm00001d007635c Zm00001d007635,Zm00001d007636 simMerged
Zm00001d007639_T001.exon1 2 236774748 236776848 Zm00001d007639 236774748 236782241 Zm00001d007639c Zm00001d007639,Zm00001d007640 simMerged
Zm00001d007639_T001.exon1 2 236774748 236776848 Zm00001d007639c 236774748 236782241 Zm00001d007639c Zm00001d007639,Zm00001d007640 simMerged
Zm00001d007639_T001.exon2 2 236777318 236777405 Zm00001d007639 236774748 236782241 Zm00001d007639c Zm00001d007639,Zm00001d007640 simMerged
Zm00001d007639_T001.exon2 2 236777318 236777405 Zm00001d007639c 236774748 236782241 Zm00001d007639c Zm00001d007639,Zm00001d007640 simMerged
Zm00001d007639_T001.exon3 2 236778145 236778327 Zm00001d007639 236774748 236782241 Zm00001d007639c Zm00001d007639,Zm00001d007640 simMerged
Zm00001d007639_T001.exon3 2 236778145 236778327 Zm00001d007639c 236774748 236782241 Zm00001d007639c Zm00001d007639,Zm00001d007640 simMerged
Zm00001d007639_T001.exon4 2 236778502 236778684 Zm00001d007639 236774748 236782241 Zm00001d007639c Zm00001d007639,Zm00001d007640 simMerged
Zm00001d007639_T001.exon4 2 236778502 236778684 Zm00001d007639c 236774748 236782241 Zm00001d007639c Zm00001d007639,Zm00001d007640 simMerged
Zm00001d007639_T001.exon5 2 236778740 236778955 Zm00001d007639 236774748 236782241 Zm00001d007639c Zm00001d007639,Zm00001d007640 simMerged
Zm00001d007639_T001.exon5 2 236778740 236778955 Zm00001d007639c 236774748 236782241 Zm00001d007639c Zm00001d007639,Zm00001d007640 simMerged
Zm00001d007639_T001.exon6 2 236779493 236779643 Zm00001d007639 236774748 236782241 Zm00001d007639c Zm00001d007639,Zm00001d007640 simMerged
Zm00001d007639_T001.exon6 2 236779493 236779643 Zm00001d007639c 236774748 236782241 Zm00001d007639c Zm00001d007639,Zm00001d007640 simMerged
Zm00001d007639_T001.exon7 2 236781109 236781271 Zm00001d007639 236774748 236782241 Zm00001d007639c Zm00001d007639,Zm00001d007640 simMerged
Zm00001d007639_T001.exon7 2 236781109 236781271 Zm00001d007639c 236774748 236782241 Zm00001d007639c Zm00001d007639,Zm00001d007640 simMerged
Zm00001d007639_T001.exon8 2 236781631 236781713 Zm00001d007639 236774748 236782241 Zm00001d007639c Zm00001d007639,Zm00001d007640 simMerged
Zm00001d007639_T001.exon8 2 236781631 236781713 Zm00001d007639c 236774748 236782241 Zm00001d007639c Zm00001d007639,Zm00001d007640 simMerged
Zm00001d007639_T001.exon9 2 236781846 236782241 Zm00001d007639 236774748 236782241 Zm00001d007639c Zm00001d007639,Zm00001d007640 simMerged
Zm00001d007639_T001.exon9 2 236781846 236782241 Zm00001d007639c 236774748 236782241 Zm00001d007639c Zm00001d007639,Zm00001d007640 simMerged
Zm00001d007642_T001.exon2 2 236807963 236809295 Zm00001d007642 236807963 236809844 Zm00001d007642c Zm00001d007642,Zm00001d007643 simMerged
Zm00001d007642_T001.exon2 2 236807963 236809295 Zm00001d007642c 236807963 236809844 Zm00001d007642c Zm00001d007642,Zm00001d007643 simMerged
Zm00001d007642_T001.exon1 2 236809612 236809844 Zm00001d007642 236807963 236809844 Zm00001d007642c Zm00001d007642,Zm00001d007643 simMerged
Zm00001d007642_T001.exon1 2 236809612 236809844 Zm00001d007642c 236807963 236809844 Zm00001d007642c Zm00001d007642,Zm00001d007643 simMerged
Zm00001d007646_T001.exon3 2 236835376 236835749 Zm00001d007646 236835376 236836591 Zm00001d007646c Zm00001d007646,Zm00001d007647 simMerged
Zm00001d007646_T001.exon3 2 236835376 236835749 Zm00001d007646c 236835376 236836591 Zm00001d007646c Zm00001d007646,Zm00001d007647 simMerged
Zm00001d007646_T001.exon2 2 236835917 236836127 Zm00001d007646 236835376 236836591 Zm00001d007646c Zm00001d007646,Zm00001d007647 simMerged
Zm00001d007646_T001.exon2 2 236835917 236836127 Zm00001d007646c 236835376 236836591 Zm00001d007646c Zm00001d007646,Zm00001d007647 simMerged
Zm00001d007646_T001.exon1 2 236836437 236836591 Zm00001d007646 236835376 236836591 Zm00001d007646c Zm00001d007646,Zm00001d007647 simMerged
Zm00001d007646_T001.exon1 2 236836437 236836591 Zm00001d007646c 236835376 236836591 Zm00001d007646c Zm00001d007646,Zm00001d007647 simMerged
Zm00001d007658_T001.exon1 2 237084562 237084792 Zm00001d007658 237084562 237085508 Zm00001d007658c Zm00001d007658,Zm00001d007659 simMerged
Zm00001d007658_T001.exon1 2 237084562 237084792 Zm00001d007658c 237084562 237085508 Zm00001d007658c Zm00001d007658,Zm00001d007659 simMerged
Zm00001d007658_T001.exon2 2 237084963 237085076 Zm00001d007658 237084562 237085508 Zm00001d007658c Zm00001d007658,Zm00001d007659 simMerged
Zm00001d007658_T001.exon2 2 237084963 237085076 Zm00001d007658c 237084562 237085508 Zm00001d007658c Zm00001d007658,Zm00001d007659 simMerged
Zm00001d007658_T001.exon3 2 237085203 237085308 Zm00001d007658 237084562 237085508 Zm00001d007658c Zm00001d007658,Zm00001d007659 simMerged
Zm00001d007658_T001.exon3 2 237085203 237085308 Zm00001d007658c 237084562 237085508 Zm00001d007658c Zm00001d007658,Zm00001d007659 simMerged
Zm00001d007658_T001.exon4 2 237085474 237085508 Zm00001d007658 237084562 237085508 Zm00001d007658c Zm00001d007658,Zm00001d007659 simMerged
Zm00001d007658_T001.exon4 2 237085474 237085508 Zm00001d007658c 237084562 237085508 Zm00001d007658c Zm00001d007658,Zm00001d007659 simMerged
Zm00001d007664_T001.exon1 2 237157744 237158115 Zm00001d007664 237157744 237158624 Zm00001d007664c Zm00001d007664,Zm00001d007665 simMerged
Zm00001d007664_T001.exon1 2 237157744 237158115 Zm00001d007664c 237157744 237158624 Zm00001d007664c Zm00001d007664,Zm00001d007665 simMerged
Zm00001d007664_T001.exon2 2 237158604 237158624 Zm00001d007664 237157744 237158624 Zm00001d007664c Zm00001d007664,Zm00001d007665 simMerged
Zm00001d007664_T001.exon2 2 237158604 237158624 Zm00001d007664c 237157744 237158624 Zm00001d007664c Zm00001d007664,Zm00001d007665 simMerged
Zm00001d007667_T002.exon6 2 237164746 237164917 Zm00001d007667 237164746 237167350 Zm00001d007667c Zm00001d007667,Zm00001d007668 simMerged
Zm00001d007667_T002.exon6 2 237164746 237164917 Zm00001d007667c 237164746 237167350 Zm00001d007667c Zm00001d007667,Zm00001d007668 simMerged
Zm00001d007667_T001.exon5 2 237165009 237165473 Zm00001d007667 237164746 237167350 Zm00001d007667c Zm00001d007667,Zm00001d007668 simMerged
Zm00001d007667_T001.exon5 2 237165009 237165473 Zm00001d007667c 237164746 237167350 Zm00001d007667c Zm00001d007667,Zm00001d007668 simMerged
Zm00001d007667_T001.exon4 2 237165568 237165678 Zm00001d007667 237164746 237167350 Zm00001d007667c Zm00001d007667,Zm00001d007668 simMerged
Zm00001d007667_T001.exon4 2 237165568 237165678 Zm00001d007667c 237164746 237167350 Zm00001d007667c Zm00001d007667,Zm00001d007668 simMerged
Zm00001d007667_T001.exon3 2 237166028 237166127 Zm00001d007667 237164746 237167350 Zm00001d007667c Zm00001d007667,Zm00001d007668 simMerged
Zm00001d007667_T001.exon3 2 237166028 237166127 Zm00001d007667c 237164746 237167350 Zm00001d007667c Zm00001d007667,Zm00001d007668 simMerged
Zm00001d007667_T001.exon2 2 237166301 237166515 Zm00001d007667 237164746 237167350 Zm00001d007667c Zm00001d007667,Zm00001d007668 simMerged
Zm00001d007667_T001.exon2 2 237166301 237166515 Zm00001d007667c 237164746 237167350 Zm00001d007667c Zm00001d007667,Zm00001d007668 simMerged
Zm00001d007667_T001.exon1 2 237166958 237167350 Zm00001d007667 237164746 237167350 Zm00001d007667c Zm00001d007667,Zm00001d007668 simMerged
Zm00001d007667_T001.exon1 2 237166958 237167350 Zm00001d007667c 237164746 237167350 Zm00001d007667c Zm00001d007667,Zm00001d007668 simMerged
Zm00001d007670_T002.exon7 2 237179228 237179744 Zm00001d007670 237179228 237182214 Zm00001d007670c Zm00001d007670,Zm00001d007671 simMerged
Zm00001d007670_T002.exon7 2 237179228 237179744 Zm00001d007670c 237179228 237182214 Zm00001d007670c Zm00001d007670,Zm00001d007671 simMerged
Zm00001d007670_T002.exon6 2 237179851 237179894 Zm00001d007670 237179228 237182214 Zm00001d007670c Zm00001d007670,Zm00001d007671 simMerged
Zm00001d007670_T002.exon6 2 237179851 237179894 Zm00001d007670c 237179228 237182214 Zm00001d007670c Zm00001d007670,Zm00001d007671 simMerged
Zm00001d007670_T002.exon5 2 237179984 237180334 Zm00001d007670 237179228 237182214 Zm00001d007670c Zm00001d007670,Zm00001d007671 simMerged
Zm00001d007670_T002.exon5 2 237179984 237180334 Zm00001d007670c 237179228 237182214 Zm00001d007670c Zm00001d007670,Zm00001d007671 simMerged
Zm00001d007670_T002.exon4 2 237180429 237180539 Zm00001d007670 237179228 237182214 Zm00001d007670c Zm00001d007670,Zm00001d007671 simMerged
Zm00001d007670_T002.exon4 2 237180429 237180539 Zm00001d007670c 237179228 237182214 Zm00001d007670c Zm00001d007670,Zm00001d007671 simMerged
Zm00001d007670_T002.exon3 2 237180889 237180996 Zm00001d007670 237179228 237182214 Zm00001d007670c Zm00001d007670,Zm00001d007671 simMerged
Zm00001d007670_T002.exon3 2 237180889 237180996 Zm00001d007670c 237179228 237182214 Zm00001d007670c Zm00001d007670,Zm00001d007671 simMerged
Zm00001d007670_T002.exon2 2 237181173 237181376 Zm00001d007670 237179228 237182214 Zm00001d007670c Zm00001d007670,Zm00001d007671 simMerged
Zm00001d007670_T002.exon2 2 237181173 237181376 Zm00001d007670c 237179228 237182214 Zm00001d007670c Zm00001d007670,Zm00001d007671 simMerged
Zm00001d007670_T002.exon1 2 237181822 237182214 Zm00001d007670 237179228 237182214 Zm00001d007670c Zm00001d007670,Zm00001d007671 simMerged
Zm00001d007670_T002.exon1 2 237181822 237182214 Zm00001d007670c 237179228 237182214 Zm00001d007670c Zm00001d007670,Zm00001d007671 simMerged
Zm00001d007684_T001.exon3 2 237387357 237387711 Zm00001d007684 237387357 237389393 Zm00001d007684c Zm00001d007684,Zm00001d007685 simMerged
Zm00001d007684_T001.exon3 2 237387357 237387711 Zm00001d007684c 237387357 237389393 Zm00001d007684c Zm00001d007684,Zm00001d007685 simMerged
Zm00001d007684_T001.exon2 2 237388118 237388205 Zm00001d007684 237387357 237389393 Zm00001d007684c Zm00001d007684,Zm00001d007685 simMerged
Zm00001d007684_T001.exon2 2 237388118 237388205 Zm00001d007684c 237387357 237389393 Zm00001d007684c Zm00001d007684,Zm00001d007685 simMerged
Zm00001d007684_T001.exon1 2 237388940 237389393 Zm00001d007684 237387357 237389393 Zm00001d007684c Zm00001d007684,Zm00001d007685 simMerged
Zm00001d007684_T001.exon1 2 237388940 237389393 Zm00001d007684c 237387357 237389393 Zm00001d007684c Zm00001d007684,Zm00001d007685 simMerged
Zm00001d007691_T001.exon1 2 237487373 237487467 Zm00001d007691 237487373 237502954 Zm00001d007691c Zm00001d007691,Zm00001d007692 simMerged
Zm00001d007691_T001.exon1 2 237487373 237487467 Zm00001d007691c 237487373 237502954 Zm00001d007691c Zm00001d007691,Zm00001d007692 simMerged
Zm00001d007691_T001.exon2 2 237499867 237499888 Zm00001d007691 237487373 237502954 Zm00001d007691c Zm00001d007691,Zm00001d007692 simMerged
Zm00001d007691_T001.exon2 2 237499867 237499888 Zm00001d007691c 237487373 237502954 Zm00001d007691c Zm00001d007691,Zm00001d007692 simMerged
Zm00001d007691_T001.exon3 2 237499991 237500047 Zm00001d007691 237487373 237502954 Zm00001d007691c Zm00001d007691,Zm00001d007692 simMerged
Zm00001d007691_T001.exon3 2 237499991 237500047 Zm00001d007691c 237487373 237502954 Zm00001d007691c Zm00001d007691,Zm00001d007692 simMerged
Zm00001d007691_T001.exon4 2 237500136 237500240 Zm00001d007691 237487373 237502954 Zm00001d007691c Zm00001d007691,Zm00001d007692 simMerged
Zm00001d007691_T001.exon4 2 237500136 237500240 Zm00001d007691c 237487373 237502954 Zm00001d007691c Zm00001d007691,Zm00001d007692 simMerged
Zm00001d007691_T001.exon5 2 237500568 237500613 Zm00001d007691 237487373 237502954 Zm00001d007691c Zm00001d007691,Zm00001d007692 simMerged
Zm00001d007691_T001.exon5 2 237500568 237500613 Zm00001d007691c 237487373 237502954 Zm00001d007691c Zm00001d007691,Zm00001d007692 simMerged
Zm00001d007691_T001.exon6 2 237501205 237501241 Zm00001d007691 237487373 237502954 Zm00001d007691c Zm00001d007691,Zm00001d007692 simMerged
Zm00001d007691_T001.exon6 2 237501205 237501241 Zm00001d007691c 237487373 237502954 Zm00001d007691c Zm00001d007691,Zm00001d007692 simMerged
Zm00001d007691_T001.exon7 2 237501557 237501657 Zm00001d007691 237487373 237502954 Zm00001d007691c Zm00001d007691,Zm00001d007692 simMerged
Zm00001d007691_T001.exon7 2 237501557 237501657 Zm00001d007691c 237487373 237502954 Zm00001d007691c Zm00001d007691,Zm00001d007692 simMerged
Zm00001d007691_T001.exon8 2 237501865 237501923 Zm00001d007691 237487373 237502954 Zm00001d007691c Zm00001d007691,Zm00001d007692 simMerged
Zm00001d007691_T001.exon8 2 237501865 237501923 Zm00001d007691c 237487373 237502954 Zm00001d007691c Zm00001d007691,Zm00001d007692 simMerged
Zm00001d007691_T001.exon9 2 237502361 237502480 Zm00001d007691 237487373 237502954 Zm00001d007691c Zm00001d007691,Zm00001d007692 simMerged
Zm00001d007691_T001.exon9 2 237502361 237502480 Zm00001d007691c 237487373 237502954 Zm00001d007691c Zm00001d007691,Zm00001d007692 simMerged
Zm00001d007691_T001.exon10 2 237502570 237502954 Zm00001d007691 237487373 237502954 Zm00001d007691c Zm00001d007691,Zm00001d007692 simMerged
Zm00001d007691_T001.exon10 2 237502570 237502954 Zm00001d007691c 237487373 237502954 Zm00001d007691c Zm00001d007691,Zm00001d007692 simMerged
Zm00001d007697_T001.exon1 2 237613356 237614396 Zm00001d007697 237613356 237614396 Zm00001d007697c Zm00001d007697,Zm00001d007698 simMerged
Zm00001d007697_T001.exon1 2 237613356 237614396 Zm00001d007697c 237613356 237614396 Zm00001d007697c Zm00001d007697,Zm00001d007698 simMerged
Zm00001d007701_T001.exon1 2 237658915 237659366 Zm00001d007701 237658915 237659366 Zm00001d007701c Zm00001d007701,Zm00001d007702 simMerged
Zm00001d007701_T001.exon1 2 237658915 237659366 Zm00001d007701c 237658915 237659366 Zm00001d007701c Zm00001d007701,Zm00001d007702 simMerged
Zm00001d007708_T001.exon5 2 237896411 237896851 Zm00001d007708 237896411 237899603 Zm00001d007708c Zm00001d007708,Zm00001d007709 simMerged
Zm00001d007708_T001.exon5 2 237896411 237896851 Zm00001d007708c 237896411 237899603 Zm00001d007708c Zm00001d007708,Zm00001d007709 simMerged
Zm00001d007708_T001.exon4 2 237897608 237897705 Zm00001d007708 237896411 237899603 Zm00001d007708c Zm00001d007708,Zm00001d007709 simMerged
Zm00001d007708_T001.exon4 2 237897608 237897705 Zm00001d007708c 237896411 237899603 Zm00001d007708c Zm00001d007708,Zm00001d007709 simMerged
Zm00001d007708_T001.exon3 2 237897831 237897883 Zm00001d007708 237896411 237899603 Zm00001d007708c Zm00001d007708,Zm00001d007709 simMerged
Zm00001d007708_T001.exon3 2 237897831 237897883 Zm00001d007708c 237896411 237899603 Zm00001d007708c Zm00001d007708,Zm00001d007709 simMerged
Zm00001d007708_T001.exon2 2 237898488 237898540 Zm00001d007708 237896411 237899603 Zm00001d007708c Zm00001d007708,Zm00001d007709 simMerged
Zm00001d007708_T001.exon2 2 237898488 237898540 Zm00001d007708c 237896411 237899603 Zm00001d007708c Zm00001d007708,Zm00001d007709 simMerged
Zm00001d007708_T001.exon1 2 237899187 237899603 Zm00001d007708 237896411 237899603 Zm00001d007708c Zm00001d007708,Zm00001d007709 simMerged
Zm00001d007708_T001.exon1 2 237899187 237899603 Zm00001d007708c 237896411 237899603 Zm00001d007708c Zm00001d007708,Zm00001d007709 simMerged
Zm00001d007710_T001.exon2 2 237932316 237932411 Zm00001d007710 237932316 237937443 Zm00001d007710c Zm00001d007710,Zm00001d007711 simMerged
Zm00001d007710_T001.exon2 2 237932316 237932411 Zm00001d007710c 237932316 237937443 Zm00001d007710c Zm00001d007710,Zm00001d007711 simMerged
Zm00001d007710_T001.exon1 2 237935920 237937443 Zm00001d007710 237932316 237937443 Zm00001d007710c Zm00001d007710,Zm00001d007711 simMerged
Zm00001d007710_T001.exon1 2 237935920 237937443 Zm00001d007710c 237932316 237937443 Zm00001d007710c Zm00001d007710,Zm00001d007711 simMerged
Zm00001d007716_T002.exon11 2 238069977 238070338 Zm00001d007716 238069977 238074569 Zm00001d007716c Zm00001d007716,Zm00001d007717 simMerged
Zm00001d007716_T002.exon11 2 238069977 238070338 Zm00001d007716c 238069977 238074569 Zm00001d007716c Zm00001d007716,Zm00001d007717 simMerged
Zm00001d007716_T002.exon10 2 238070617 238070746 Zm00001d007716 238069977 238074569 Zm00001d007716c Zm00001d007716,Zm00001d007717 simMerged
Zm00001d007716_T002.exon10 2 238070617 238070746 Zm00001d007716c 238069977 238074569 Zm00001d007716c Zm00001d007716,Zm00001d007717 simMerged
Zm00001d007716_T002.exon9 2 238070972 238071121 Zm00001d007716 238069977 238074569 Zm00001d007716c Zm00001d007716,Zm00001d007717 simMerged
Zm00001d007716_T002.exon9 2 238070972 238071121 Zm00001d007716c 238069977 238074569 Zm00001d007716c Zm00001d007716,Zm00001d007717 simMerged
Zm00001d007716_T002.exon8 2 238071211 238071444 Zm00001d007716 238069977 238074569 Zm00001d007716c Zm00001d007716,Zm00001d007717 simMerged
Zm00001d007716_T002.exon8 2 238071211 238071444 Zm00001d007716c 238069977 238074569 Zm00001d007716c Zm00001d007716,Zm00001d007717 simMerged
Zm00001d007716_T002.exon7 2 238071530 238071701 Zm00001d007716 238069977 238074569 Zm00001d007716c Zm00001d007716,Zm00001d007717 simMerged
Zm00001d007716_T002.exon7 2 238071530 238071701 Zm00001d007716c 238069977 238074569 Zm00001d007716c Zm00001d007716,Zm00001d007717 simMerged
Zm00001d007716_T002.exon6 2 238071799 238072020 Zm00001d007716 238069977 238074569 Zm00001d007716c Zm00001d007716,Zm00001d007717 simMerged
Zm00001d007716_T002.exon6 2 238071799 238072020 Zm00001d007716c 238069977 238074569 Zm00001d007716c Zm00001d007716,Zm00001d007717 simMerged
Zm00001d007716_T002.exon5 2 238072123 238072289 Zm00001d007716 238069977 238074569 Zm00001d007716c Zm00001d007716,Zm00001d007717 simMerged
Zm00001d007716_T002.exon5 2 238072123 238072289 Zm00001d007716c 238069977 238074569 Zm00001d007716c Zm00001d007716,Zm00001d007717 simMerged
Zm00001d007716_T002.exon4 2 238072474 238072508 Zm00001d007716 238069977 238074569 Zm00001d007716c Zm00001d007716,Zm00001d007717 simMerged
Zm00001d007716_T002.exon4 2 238072474 238072508 Zm00001d007716c 238069977 238074569 Zm00001d007716c Zm00001d007716,Zm00001d007717 simMerged
Zm00001d007716_T002.exon3 2 238072634 238072776 Zm00001d007716 238069977 238074569 Zm00001d007716c Zm00001d007716,Zm00001d007717 simMerged
Zm00001d007716_T002.exon3 2 238072634 238072776 Zm00001d007716c 238069977 238074569 Zm00001d007716c Zm00001d007716,Zm00001d007717 simMerged
Zm00001d007716_T002.exon2 2 238072873 238073245 Zm00001d007716 238069977 238074569 Zm00001d007716c Zm00001d007716,Zm00001d007717 simMerged
Zm00001d007716_T002.exon2 2 238072873 238073245 Zm00001d007716c 238069977 238074569 Zm00001d007716c Zm00001d007716,Zm00001d007717 simMerged
Zm00001d007716_T002.exon1 2 238074263 238074569 Zm00001d007716 238069977 238074569 Zm00001d007716c Zm00001d007716,Zm00001d007717 simMerged
Zm00001d007716_T002.exon1 2 238074263 238074569 Zm00001d007716c 238069977 238074569 Zm00001d007716c Zm00001d007716,Zm00001d007717 simMerged
Zm00001d007728_T001.exon5 2 238238209 238238322 Zm00001d007728 238238209 238243820 Zm00001d007728c Zm00001d007728,Zm00001d007729 simMerged
Zm00001d007728_T001.exon5 2 238238209 238238322 Zm00001d007728c 238238209 238243820 Zm00001d007728c Zm00001d007728,Zm00001d007729 simMerged
Zm00001d007728_T001.exon4 2 238238403 238238545 Zm00001d007728 238238209 238243820 Zm00001d007728c Zm00001d007728,Zm00001d007729 simMerged
Zm00001d007728_T001.exon4 2 238238403 238238545 Zm00001d007728c 238238209 238243820 Zm00001d007728c Zm00001d007728,Zm00001d007729 simMerged
Zm00001d007728_T001.exon3 2 238238777 238238840 Zm00001d007728 238238209 238243820 Zm00001d007728c Zm00001d007728,Zm00001d007729 simMerged
Zm00001d007728_T001.exon3 2 238238777 238238840 Zm00001d007728c 238238209 238243820 Zm00001d007728c Zm00001d007728,Zm00001d007729 simMerged
Zm00001d007728_T001.exon2 2 238243115 238243183 Zm00001d007728 238238209 238243820 Zm00001d007728c Zm00001d007728,Zm00001d007729 simMerged
Zm00001d007728_T001.exon2 2 238243115 238243183 Zm00001d007728c 238238209 238243820 Zm00001d007728c Zm00001d007728,Zm00001d007729 simMerged
Zm00001d007728_T001.exon1 2 238243651 238243820 Zm00001d007728 238238209 238243820 Zm00001d007728c Zm00001d007728,Zm00001d007729 simMerged
Zm00001d007728_T001.exon1 2 238243651 238243820 Zm00001d007728c 238238209 238243820 Zm00001d007728c Zm00001d007728,Zm00001d007729 simMerged
Zm00001d007732_T001.exon5 2 238320508 238320692 Zm00001d007732 238320508 238323760 Zm00001d007732c Zm00001d007732,Zm00001d007733 simMerged
Zm00001d007732_T001.exon5 2 238320508 238320692 Zm00001d007732c 238320508 238323760 Zm00001d007732c Zm00001d007732,Zm00001d007733 simMerged
Zm00001d007732_T002.exon7 2 238320846 238321008 Zm00001d007732 238320508 238323760 Zm00001d007732c Zm00001d007732,Zm00001d007733 simMerged
Zm00001d007732_T002.exon7 2 238320846 238321008 Zm00001d007732c 238320508 238323760 Zm00001d007732c Zm00001d007732,Zm00001d007733 simMerged
Zm00001d007732_T003.exon6 2 238321097 238321195 Zm00001d007732 238320508 238323760 Zm00001d007732c Zm00001d007732,Zm00001d007733 simMerged
Zm00001d007732_T003.exon6 2 238321097 238321195 Zm00001d007732c 238320508 238323760 Zm00001d007732c Zm00001d007732,Zm00001d007733 simMerged
Zm00001d007732_T003.exon5 2 238321279 238321419 Zm00001d007732 238320508 238323760 Zm00001d007732c Zm00001d007732,Zm00001d007733 simMerged
Zm00001d007732_T003.exon5 2 238321279 238321419 Zm00001d007732c 238320508 238323760 Zm00001d007732c Zm00001d007732,Zm00001d007733 simMerged
Zm00001d007732_T003.exon4 2 238321755 238321840 Zm00001d007732 238320508 238323760 Zm00001d007732c Zm00001d007732,Zm00001d007733 simMerged
Zm00001d007732_T003.exon4 2 238321755 238321840 Zm00001d007732c 238320508 238323760 Zm00001d007732c Zm00001d007732,Zm00001d007733 simMerged
Zm00001d007732_T003.exon3 2 238322005 238322089 Zm00001d007732 238320508 238323760 Zm00001d007732c Zm00001d007732,Zm00001d007733 simMerged
Zm00001d007732_T003.exon3 2 238322005 238322089 Zm00001d007732c 238320508 238323760 Zm00001d007732c Zm00001d007732,Zm00001d007733 simMerged
Zm00001d007732_T003.exon2 2 238322978 238323061 Zm00001d007732 238320508 238323760 Zm00001d007732c Zm00001d007732,Zm00001d007733 simMerged
Zm00001d007732_T003.exon2 2 238322978 238323061 Zm00001d007732c 238320508 238323760 Zm00001d007732c Zm00001d007732,Zm00001d007733 simMerged
Zm00001d007732_T003.exon1 2 238323746 238323760 Zm00001d007732 238320508 238323760 Zm00001d007732c Zm00001d007732,Zm00001d007733 simMerged
Zm00001d007732_T003.exon1 2 238323746 238323760 Zm00001d007732c 238320508 238323760 Zm00001d007732c Zm00001d007732,Zm00001d007733 simMerged
Zm00001d007746_T002.exon1 2 238683421 238683551 Zm00001d007746 238683421 238685175 Zm00001d007746c Zm00001d007746,Zm00001d007747 simMerged
Zm00001d007746_T002.exon1 2 238683421 238683551 Zm00001d007746c 238683421 238685175 Zm00001d007746c Zm00001d007746,Zm00001d007747 simMerged
Zm00001d007746_T002.exon2 2 238684360 238684420 Zm00001d007746 238683421 238685175 Zm00001d007746c Zm00001d007746,Zm00001d007747 simMerged
Zm00001d007746_T002.exon2 2 238684360 238684420 Zm00001d007746c 238683421 238685175 Zm00001d007746c Zm00001d007746,Zm00001d007747 simMerged
Zm00001d007746_T002.exon3 2 238684505 238684603 Zm00001d007746 238683421 238685175 Zm00001d007746c Zm00001d007746,Zm00001d007747 simMerged
Zm00001d007746_T002.exon3 2 238684505 238684603 Zm00001d007746c 238683421 238685175 Zm00001d007746c Zm00001d007746,Zm00001d007747 simMerged
Zm00001d007746_T002.exon4 2 238684691 238684792 Zm00001d007746 238683421 238685175 Zm00001d007746c Zm00001d007746,Zm00001d007747 simMerged
Zm00001d007746_T002.exon4 2 238684691 238684792 Zm00001d007746c 238683421 238685175 Zm00001d007746c Zm00001d007746,Zm00001d007747 simMerged
Zm00001d007746_T002.exon5 2 238684887 238684928 Zm00001d007746 238683421 238685175 Zm00001d007746c Zm00001d007746,Zm00001d007747 simMerged
Zm00001d007746_T002.exon5 2 238684887 238684928 Zm00001d007746c 238683421 238685175 Zm00001d007746c Zm00001d007746,Zm00001d007747 simMerged
Zm00001d007746_T002.exon6 2 238685038 238685175 Zm00001d007746 238683421 238685175 Zm00001d007746c Zm00001d007746,Zm00001d007747 simMerged
Zm00001d007746_T002.exon6 2 238685038 238685175 Zm00001d007746c 238683421 238685175 Zm00001d007746c Zm00001d007746,Zm00001d007747 simMerged
Zm00001d007753_T001.exon1 2 238893820 238895010 Zm00001d007753 238893820 238895010 Zm00001d007753c Zm00001d007753,Zm00001d007754 simMerged
Zm00001d007753_T001.exon1 2 238893820 238895010 Zm00001d007753c 238893820 238895010 Zm00001d007753c Zm00001d007753,Zm00001d007754 simMerged
Zm00001d007756_T001.exon1 2 238958933 238959328 Zm00001d007756 238958933 238960922 Zm00001d007756c Zm00001d007756,Zm00001d007757 simMerged
Zm00001d007756_T001.exon1 2 238958933 238959328 Zm00001d007756c 238958933 238960922 Zm00001d007756c Zm00001d007756,Zm00001d007757 simMerged
Zm00001d007756_T001.exon2 2 238960860 238960922 Zm00001d007756 238958933 238960922 Zm00001d007756c Zm00001d007756,Zm00001d007757 simMerged
Zm00001d007756_T001.exon2 2 238960860 238960922 Zm00001d007756c 238958933 238960922 Zm00001d007756c Zm00001d007756,Zm00001d007757 simMerged
Zm00001d007759_T001.exon1 2 239070709 239071134 Zm00001d007759 239070709 239071134 Zm00001d007759c Zm00001d007759,Zm00001d007760 simMerged
Zm00001d007759_T001.exon1 2 239070709 239071134 Zm00001d007759c 239070709 239071134 Zm00001d007759c Zm00001d007759,Zm00001d007760 simMerged
Zm00001d007762_T001.exon1 2 239241947 239242869 Zm00001d007762 239241947 239246342 Zm00001d007762c Zm00001d007762,Zm00001d007763 simMerged
Zm00001d007762_T001.exon1 2 239241947 239242869 Zm00001d007762c 239241947 239246342 Zm00001d007762c Zm00001d007762,Zm00001d007763 simMerged
Zm00001d007762_T001.exon2 2 239242966 239243210 Zm00001d007762 239241947 239246342 Zm00001d007762c Zm00001d007762,Zm00001d007763 simMerged
Zm00001d007762_T001.exon2 2 239242966 239243210 Zm00001d007762c 239241947 239246342 Zm00001d007762c Zm00001d007762,Zm00001d007763 simMerged
Zm00001d007762_T001.exon3 2 239243398 239243685 Zm00001d007762 239241947 239246342 Zm00001d007762c Zm00001d007762,Zm00001d007763 simMerged
Zm00001d007762_T001.exon3 2 239243398 239243685 Zm00001d007762c 239241947 239246342 Zm00001d007762c Zm00001d007762,Zm00001d007763 simMerged
Zm00001d007762_T001.exon4 2 239243761 239243889 Zm00001d007762 239241947 239246342 Zm00001d007762c Zm00001d007762,Zm00001d007763 simMerged
Zm00001d007762_T001.exon4 2 239243761 239243889 Zm00001d007762c 239241947 239246342 Zm00001d007762c Zm00001d007762,Zm00001d007763 simMerged
Zm00001d007762_T001.exon5 2 239243990 239244163 Zm00001d007762 239241947 239246342 Zm00001d007762c Zm00001d007762,Zm00001d007763 simMerged
Zm00001d007762_T001.exon5 2 239243990 239244163 Zm00001d007762c 239241947 239246342 Zm00001d007762c Zm00001d007762,Zm00001d007763 simMerged
Zm00001d007762_T001.exon6 2 239244989 239245096 Zm00001d007762 239241947 239246342 Zm00001d007762c Zm00001d007762,Zm00001d007763 simMerged
Zm00001d007762_T001.exon6 2 239244989 239245096 Zm00001d007762c 239241947 239246342 Zm00001d007762c Zm00001d007762,Zm00001d007763 simMerged
Zm00001d007762_T001.exon7 2 239245686 239246342 Zm00001d007762 239241947 239246342 Zm00001d007762c Zm00001d007762,Zm00001d007763 simMerged
Zm00001d007762_T001.exon7 2 239245686 239246342 Zm00001d007762c 239241947 239246342 Zm00001d007762c Zm00001d007762,Zm00001d007763 simMerged
Zm00001d007764_T001.exon1 2 239261101 239262193 Zm00001d007764 239261101 239265459 Zm00001d007764c Zm00001d007764,Zm00001d007765 simMerged
Zm00001d007764_T001.exon1 2 239261101 239262193 Zm00001d007764c 239261101 239265459 Zm00001d007764c Zm00001d007764,Zm00001d007765 simMerged
Zm00001d007764_T001.exon2 2 239262901 239263133 Zm00001d007764 239261101 239265459 Zm00001d007764c Zm00001d007764,Zm00001d007765 simMerged
Zm00001d007764_T001.exon2 2 239262901 239263133 Zm00001d007764c 239261101 239265459 Zm00001d007764c Zm00001d007764,Zm00001d007765 simMerged
Zm00001d007764_T001.exon3 2 239263232 239263519 Zm00001d007764 239261101 239265459 Zm00001d007764c Zm00001d007764,Zm00001d007765 simMerged
Zm00001d007764_T001.exon3 2 239263232 239263519 Zm00001d007764c 239261101 239265459 Zm00001d007764c Zm00001d007764,Zm00001d007765 simMerged
Zm00001d007764_T001.exon4 2 239263606 239263734 Zm00001d007764 239261101 239265459 Zm00001d007764c Zm00001d007764,Zm00001d007765 simMerged
Zm00001d007764_T001.exon4 2 239263606 239263734 Zm00001d007764c 239261101 239265459 Zm00001d007764c Zm00001d007764,Zm00001d007765 simMerged
Zm00001d007764_T001.exon5 2 239263853 239264026 Zm00001d007764 239261101 239265459 Zm00001d007764c Zm00001d007764,Zm00001d007765 simMerged
Zm00001d007764_T001.exon5 2 239263853 239264026 Zm00001d007764c 239261101 239265459 Zm00001d007764c Zm00001d007764,Zm00001d007765 simMerged
Zm00001d007764_T001.exon6 2 239264471 239264578 Zm00001d007764 239261101 239265459 Zm00001d007764c Zm00001d007764,Zm00001d007765 simMerged
Zm00001d007764_T001.exon6 2 239264471 239264578 Zm00001d007764c 239261101 239265459 Zm00001d007764c Zm00001d007764,Zm00001d007765 simMerged
Zm00001d007764_T001.exon7 2 239264712 239265459 Zm00001d007764 239261101 239265459 Zm00001d007764c Zm00001d007764,Zm00001d007765 simMerged
Zm00001d007764_T001.exon7 2 239264712 239265459 Zm00001d007764c 239261101 239265459 Zm00001d007764c Zm00001d007764,Zm00001d007765 simMerged
Zm00001d007766_T001.exon1 2 239271069 239271422 Zm00001d007766 239271069 239271422 Zm00001d007766c Zm00001d007766,Zm00001d007767 simMerged
Zm00001d007766_T001.exon1 2 239271069 239271422 Zm00001d007766c 239271069 239271422 Zm00001d007766c Zm00001d007766,Zm00001d007767 simMerged
Zm00001d007768_T001.exon1 2 239284190 239284580 Zm00001d007768 239284190 239287487 Zm00001d007768c Zm00001d007768,Zm00001d007769 simMerged
Zm00001d007768_T001.exon1 2 239284190 239284580 Zm00001d007768c 239284190 239287487 Zm00001d007768c Zm00001d007768,Zm00001d007769 simMerged
Zm00001d007768_T001.exon2 2 239285391 239285588 Zm00001d007768 239284190 239287487 Zm00001d007768c Zm00001d007768,Zm00001d007769 simMerged
Zm00001d007768_T001.exon2 2 239285391 239285588 Zm00001d007768c 239284190 239287487 Zm00001d007768c Zm00001d007768,Zm00001d007769 simMerged
Zm00001d007768_T001.exon3 2 239285803 239285868 Zm00001d007768 239284190 239287487 Zm00001d007768c Zm00001d007768,Zm00001d007769 simMerged
Zm00001d007768_T001.exon3 2 239285803 239285868 Zm00001d007768c 239284190 239287487 Zm00001d007768c Zm00001d007768,Zm00001d007769 simMerged
Zm00001d007768_T001.exon4 2 239286013 239286081 Zm00001d007768 239284190 239287487 Zm00001d007768c Zm00001d007768,Zm00001d007769 simMerged
Zm00001d007768_T001.exon4 2 239286013 239286081 Zm00001d007768c 239284190 239287487 Zm00001d007768c Zm00001d007768,Zm00001d007769 simMerged
Zm00001d007768_T001.exon5 2 239286159 239286230 Zm00001d007768 239284190 239287487 Zm00001d007768c Zm00001d007768,Zm00001d007769 simMerged
Zm00001d007768_T001.exon5 2 239286159 239286230 Zm00001d007768c 239284190 239287487 Zm00001d007768c Zm00001d007768,Zm00001d007769 simMerged
Zm00001d007768_T001.exon6 2 239286935 239287487 Zm00001d007768 239284190 239287487 Zm00001d007768c Zm00001d007768,Zm00001d007769 simMerged
Zm00001d007768_T001.exon6 2 239286935 239287487 Zm00001d007768c 239284190 239287487 Zm00001d007768c Zm00001d007768,Zm00001d007769 simMerged
Zm00001d007773_T001.exon1 2 239375389 239376122 Zm00001d007773 239375389 239377442 Zm00001d007773c Zm00001d007773,Zm00001d007774 simMerged
Zm00001d007773_T001.exon1 2 239375389 239376122 Zm00001d007773c 239375389 239377442 Zm00001d007773c Zm00001d007773,Zm00001d007774 simMerged
Zm00001d007773_T001.exon2 2 239376233 239377442 Zm00001d007773 239375389 239377442 Zm00001d007773c Zm00001d007773,Zm00001d007774 simMerged
Zm00001d007773_T001.exon2 2 239376233 239377442 Zm00001d007773c 239375389 239377442 Zm00001d007773c Zm00001d007773,Zm00001d007774 simMerged
Zm00001d007776_T002.exon10 2 239399262 239402591 Zm00001d007776 239399262 239421613 Zm00001d007776c Zm00001d007776,Zm00001d007777 simMerged
Zm00001d007776_T002.exon10 2 239399262 239402591 Zm00001d007776c 239399262 239421613 Zm00001d007776c Zm00001d007776,Zm00001d007777 simMerged
Zm00001d007776_T005.exon9 2 239403271 239403885 Zm00001d007776 239399262 239421613 Zm00001d007776c Zm00001d007776,Zm00001d007777 simMerged
Zm00001d007776_T005.exon9 2 239403271 239403885 Zm00001d007776c 239399262 239421613 Zm00001d007776c Zm00001d007776,Zm00001d007777 simMerged
Zm00001d007776_T002.exon8 2 239404040 239406678 Zm00001d007776 239399262 239421613 Zm00001d007776c Zm00001d007776,Zm00001d007777 simMerged
Zm00001d007776_T002.exon8 2 239404040 239406678 Zm00001d007776c 239399262 239421613 Zm00001d007776c Zm00001d007776,Zm00001d007777 simMerged
Zm00001d007776_T002.exon7 2 239417391 239418500 Zm00001d007776 239399262 239421613 Zm00001d007776c Zm00001d007776,Zm00001d007777 simMerged
Zm00001d007776_T002.exon7 2 239417391 239418500 Zm00001d007776c 239399262 239421613 Zm00001d007776c Zm00001d007776,Zm00001d007777 simMerged
Zm00001d007776_T002.exon6 2 239419541 239419712 Zm00001d007776 239399262 239421613 Zm00001d007776c Zm00001d007776,Zm00001d007777 simMerged
Zm00001d007776_T002.exon6 2 239419541 239419712 Zm00001d007776c 239399262 239421613 Zm00001d007776c Zm00001d007776,Zm00001d007777 simMerged
Zm00001d007776_T016.exon5 2 239419821 239419971 Zm00001d007776 239399262 239421613 Zm00001d007776c Zm00001d007776,Zm00001d007777 simMerged
Zm00001d007776_T016.exon5 2 239419821 239419971 Zm00001d007776c 239399262 239421613 Zm00001d007776c Zm00001d007776,Zm00001d007777 simMerged
Zm00001d007776_T016.exon4 2 239420058 239420289 Zm00001d007776 239399262 239421613 Zm00001d007776c Zm00001d007776,Zm00001d007777 simMerged
Zm00001d007776_T016.exon4 2 239420058 239420289 Zm00001d007776c 239399262 239421613 Zm00001d007776c Zm00001d007776,Zm00001d007777 simMerged
Zm00001d007776_T016.exon3 2 239420444 239420705 Zm00001d007776 239399262 239421613 Zm00001d007776c Zm00001d007776,Zm00001d007777 simMerged
Zm00001d007776_T016.exon3 2 239420444 239420705 Zm00001d007776c 239399262 239421613 Zm00001d007776c Zm00001d007776,Zm00001d007777 simMerged
Zm00001d007776_T010.exon2 2 239420943 239421117 Zm00001d007776 239399262 239421613 Zm00001d007776c Zm00001d007776,Zm00001d007777 simMerged
Zm00001d007776_T010.exon2 2 239420943 239421117 Zm00001d007776c 239399262 239421613 Zm00001d007776c Zm00001d007776,Zm00001d007777 simMerged
Zm00001d007776_T030.exon1 2 239421422 239421613 Zm00001d007776 239399262 239421613 Zm00001d007776c Zm00001d007776,Zm00001d007777 simMerged
Zm00001d007776_T030.exon1 2 239421422 239421613 Zm00001d007776c 239399262 239421613 Zm00001d007776c Zm00001d007776,Zm00001d007777 simMerged
Zm00001d007780_T001.exon1 2 239460075 239460653 Zm00001d007780 239460075 239460653 Zm00001d007780c Zm00001d007780,Zm00001d007781 simMerged
Zm00001d007780_T001.exon1 2 239460075 239460653 Zm00001d007780c 239460075 239460653 Zm00001d007780c Zm00001d007780,Zm00001d007781 simMerged
Zm00001d007783_T001.exon9 2 239500396 239500930 Zm00001d007783 239500396 239505004 Zm00001d007783c Zm00001d007783,Zm00001d007784 simMerged
Zm00001d007783_T001.exon9 2 239500396 239500930 Zm00001d007783c 239500396 239505004 Zm00001d007783c Zm00001d007783,Zm00001d007784 simMerged
Zm00001d007783_T001.exon8 2 239501316 239501474 Zm00001d007783 239500396 239505004 Zm00001d007783c Zm00001d007783,Zm00001d007784 simMerged
Zm00001d007783_T001.exon8 2 239501316 239501474 Zm00001d007783c 239500396 239505004 Zm00001d007783c Zm00001d007783,Zm00001d007784 simMerged
Zm00001d007783_T001.exon7 2 239501558 239501734 Zm00001d007783 239500396 239505004 Zm00001d007783c Zm00001d007783,Zm00001d007784 simMerged
Zm00001d007783_T001.exon7 2 239501558 239501734 Zm00001d007783c 239500396 239505004 Zm00001d007783c Zm00001d007783,Zm00001d007784 simMerged
Zm00001d007783_T001.exon6 2 239502025 239502326 Zm00001d007783 239500396 239505004 Zm00001d007783c Zm00001d007783,Zm00001d007784 simMerged
Zm00001d007783_T001.exon6 2 239502025 239502326 Zm00001d007783c 239500396 239505004 Zm00001d007783c Zm00001d007783,Zm00001d007784 simMerged
Zm00001d007783_T001.exon5 2 239502445 239502607 Zm00001d007783 239500396 239505004 Zm00001d007783c Zm00001d007783,Zm00001d007784 simMerged
Zm00001d007783_T001.exon5 2 239502445 239502607 Zm00001d007783c 239500396 239505004 Zm00001d007783c Zm00001d007783,Zm00001d007784 simMerged
Zm00001d007783_T001.exon4 2 239502899 239503090 Zm00001d007783 239500396 239505004 Zm00001d007783c Zm00001d007783,Zm00001d007784 simMerged
Zm00001d007783_T001.exon4 2 239502899 239503090 Zm00001d007783c 239500396 239505004 Zm00001d007783c Zm00001d007783,Zm00001d007784 simMerged
Zm00001d007783_T001.exon3 2 239503210 239503360 Zm00001d007783 239500396 239505004 Zm00001d007783c Zm00001d007783,Zm00001d007784 simMerged
Zm00001d007783_T001.exon3 2 239503210 239503360 Zm00001d007783c 239500396 239505004 Zm00001d007783c Zm00001d007783,Zm00001d007784 simMerged
Zm00001d007783_T001.exon2 2 239503522 239503736 Zm00001d007783 239500396 239505004 Zm00001d007783c Zm00001d007783,Zm00001d007784 simMerged
Zm00001d007783_T001.exon2 2 239503522 239503736 Zm00001d007783c 239500396 239505004 Zm00001d007783c Zm00001d007783,Zm00001d007784 simMerged
Zm00001d007783_T001.exon1 2 239504332 239505004 Zm00001d007783 239500396 239505004 Zm00001d007783c Zm00001d007783,Zm00001d007784 simMerged
Zm00001d007783_T001.exon1 2 239504332 239505004 Zm00001d007783c 239500396 239505004 Zm00001d007783c Zm00001d007783,Zm00001d007784 simMerged
Zm00001d007785_T001.exon1 2 239555702 239557531 Zm00001d007785 239555702 239557531 Zm00001d007785c Zm00001d007785,Zm00001d007786 simMerged
Zm00001d007785_T001.exon1 2 239555702 239557531 Zm00001d007785c 239555702 239557531 Zm00001d007785c Zm00001d007785,Zm00001d007786 simMerged
Zm00001d007787_T001.exon1 2 239644818 239645051 Zm00001d007787 239644818 239646150 Zm00001d007787c Zm00001d007787,Zm00001d007788 simMerged
Zm00001d007787_T001.exon1 2 239644818 239645051 Zm00001d007787c 239644818 239646150 Zm00001d007787c Zm00001d007787,Zm00001d007788 simMerged
Zm00001d007787_T001.exon2 2 239645600 239645698 Zm00001d007787 239644818 239646150 Zm00001d007787c Zm00001d007787,Zm00001d007788 simMerged
Zm00001d007787_T001.exon2 2 239645600 239645698 Zm00001d007787c 239644818 239646150 Zm00001d007787c Zm00001d007787,Zm00001d007788 simMerged
Zm00001d007787_T001.exon3 2 239645783 239646150 Zm00001d007787 239644818 239646150 Zm00001d007787c Zm00001d007787,Zm00001d007788 simMerged
Zm00001d007787_T001.exon3 2 239645783 239646150 Zm00001d007787c 239644818 239646150 Zm00001d007787c Zm00001d007787,Zm00001d007788 simMerged
Zm00001d007790_T001.exon1 2 239784419 239785618 Zm00001d007790 239784419 239785618 Zm00001d007790c Zm00001d007790,Zm00001d007791 simMerged
Zm00001d007790_T001.exon1 2 239784419 239785618 Zm00001d007790c 239784419 239785618 Zm00001d007790c Zm00001d007790,Zm00001d007791 simMerged
Zm00001d007795_T002.exon1 2 239821777 239822063 Zm00001d007795 239821777 239825988 Zm00001d007795c Zm00001d007795,Zm00001d007796 simMerged
Zm00001d007795_T002.exon1 2 239821777 239822063 Zm00001d007795c 239821777 239825988 Zm00001d007795c Zm00001d007795,Zm00001d007796 simMerged
Zm00001d007795_T002.exon2 2 239822268 239822330 Zm00001d007795 239821777 239825988 Zm00001d007795c Zm00001d007795,Zm00001d007796 simMerged
Zm00001d007795_T002.exon2 2 239822268 239822330 Zm00001d007795c 239821777 239825988 Zm00001d007795c Zm00001d007795,Zm00001d007796 simMerged
Zm00001d007795_T002.exon3 2 239822411 239822484 Zm00001d007795 239821777 239825988 Zm00001d007795c Zm00001d007795,Zm00001d007796 simMerged
Zm00001d007795_T002.exon3 2 239822411 239822484 Zm00001d007795c 239821777 239825988 Zm00001d007795c Zm00001d007795,Zm00001d007796 simMerged
Zm00001d007795_T002.exon4 2 239823173 239823298 Zm00001d007795 239821777 239825988 Zm00001d007795c Zm00001d007795,Zm00001d007796 simMerged
Zm00001d007795_T002.exon4 2 239823173 239823298 Zm00001d007795c 239821777 239825988 Zm00001d007795c Zm00001d007795,Zm00001d007796 simMerged
Zm00001d007795_T002.exon5 2 239824568 239824703 Zm00001d007795 239821777 239825988 Zm00001d007795c Zm00001d007795,Zm00001d007796 simMerged
Zm00001d007795_T002.exon5 2 239824568 239824703 Zm00001d007795c 239821777 239825988 Zm00001d007795c Zm00001d007795,Zm00001d007796 simMerged
Zm00001d007795_T002.exon6 2 239825036 239825110 Zm00001d007795 239821777 239825988 Zm00001d007795c Zm00001d007795,Zm00001d007796 simMerged
Zm00001d007795_T002.exon6 2 239825036 239825110 Zm00001d007795c 239821777 239825988 Zm00001d007795c Zm00001d007795,Zm00001d007796 simMerged
Zm00001d007795_T002.exon7 2 239825458 239825501 Zm00001d007795 239821777 239825988 Zm00001d007795c Zm00001d007795,Zm00001d007796 simMerged
Zm00001d007795_T002.exon7 2 239825458 239825501 Zm00001d007795c 239821777 239825988 Zm00001d007795c Zm00001d007795,Zm00001d007796 simMerged
Zm00001d007795_T002.exon8 2 239825581 239825988 Zm00001d007795 239821777 239825988 Zm00001d007795c Zm00001d007795,Zm00001d007796 simMerged
Zm00001d007795_T002.exon8 2 239825581 239825988 Zm00001d007795c 239821777 239825988 Zm00001d007795c Zm00001d007795,Zm00001d007796 simMerged
Zm00001d007799_T002.exon3 2 239865773 239867943 Zm00001d007799 239865773 239869056 Zm00001d007799c Zm00001d007799,Zm00001d007800 simMerged
Zm00001d007799_T002.exon3 2 239865773 239867943 Zm00001d007799c 239865773 239869056 Zm00001d007799c Zm00001d007799,Zm00001d007800 simMerged
Zm00001d007799_T002.exon2 2 239868682 239868834 Zm00001d007799 239865773 239869056 Zm00001d007799c Zm00001d007799,Zm00001d007800 simMerged
Zm00001d007799_T002.exon2 2 239868682 239868834 Zm00001d007799c 239865773 239869056 Zm00001d007799c Zm00001d007799,Zm00001d007800 simMerged
Zm00001d007799_T001.exon1 2 239868953 239869056 Zm00001d007799 239865773 239869056 Zm00001d007799c Zm00001d007799,Zm00001d007800 simMerged
Zm00001d007799_T001.exon1 2 239868953 239869056 Zm00001d007799c 239865773 239869056 Zm00001d007799c Zm00001d007799,Zm00001d007800 simMerged
Zm00001d007801_T001.exon4 2 239872916 239874840 Zm00001d007801 239872916 239876980 Zm00001d007801c Zm00001d007801,Zm00001d007802 simMerged
Zm00001d007801_T001.exon4 2 239872916 239874840 Zm00001d007801c 239872916 239876980 Zm00001d007801c Zm00001d007801,Zm00001d007802 simMerged
Zm00001d007801_T001.exon3 2 239874930 239875560 Zm00001d007801 239872916 239876980 Zm00001d007801c Zm00001d007801,Zm00001d007802 simMerged
Zm00001d007801_T001.exon3 2 239874930 239875560 Zm00001d007801c 239872916 239876980 Zm00001d007801c Zm00001d007801,Zm00001d007802 simMerged
Zm00001d007801_T001.exon2 2 239875655 239876388 Zm00001d007801 239872916 239876980 Zm00001d007801c Zm00001d007801,Zm00001d007802 simMerged
Zm00001d007801_T001.exon2 2 239875655 239876388 Zm00001d007801c 239872916 239876980 Zm00001d007801c Zm00001d007801,Zm00001d007802 simMerged
Zm00001d007801_T001.exon1 2 239876585 239876980 Zm00001d007801 239872916 239876980 Zm00001d007801c Zm00001d007801,Zm00001d007802 simMerged
Zm00001d007801_T001.exon1 2 239876585 239876980 Zm00001d007801c 239872916 239876980 Zm00001d007801c Zm00001d007801,Zm00001d007802 simMerged
Zm00001d007803_T001.exon1 2 239911351 239911380 Zm00001d007803 239911351 239915449 Zm00001d007803c Zm00001d007803,Zm00001d007804 simMerged
Zm00001d007803_T001.exon1 2 239911351 239911380 Zm00001d007803c 239911351 239915449 Zm00001d007803c Zm00001d007803,Zm00001d007804 simMerged
Zm00001d007803_T001.exon2 2 239912055 239914056 Zm00001d007803 239911351 239915449 Zm00001d007803c Zm00001d007803,Zm00001d007804 simMerged
Zm00001d007803_T001.exon2 2 239912055 239914056 Zm00001d007803c 239911351 239915449 Zm00001d007803c Zm00001d007803,Zm00001d007804 simMerged
Zm00001d007803_T001.exon3 2 239915337 239915449 Zm00001d007803 239911351 239915449 Zm00001d007803c Zm00001d007803,Zm00001d007804 simMerged
Zm00001d007803_T001.exon3 2 239915337 239915449 Zm00001d007803c 239911351 239915449 Zm00001d007803c Zm00001d007803,Zm00001d007804 simMerged
Zm00001d007808_T002.exon7 2 240064795 240065012 Zm00001d007808 240064795 240067047 Zm00001d007808c Zm00001d007808,Zm00001d007809 simMerged
Zm00001d007808_T002.exon7 2 240064795 240065012 Zm00001d007808c 240064795 240067047 Zm00001d007808c Zm00001d007808,Zm00001d007809 simMerged
Zm00001d007808_T002.exon6 2 240065088 240065267 Zm00001d007808 240064795 240067047 Zm00001d007808c Zm00001d007808,Zm00001d007809 simMerged
Zm00001d007808_T002.exon6 2 240065088 240065267 Zm00001d007808c 240064795 240067047 Zm00001d007808c Zm00001d007808,Zm00001d007809 simMerged
Zm00001d007808_T002.exon5 2 240065355 240065452 Zm00001d007808 240064795 240067047 Zm00001d007808c Zm00001d007808,Zm00001d007809 simMerged
Zm00001d007808_T002.exon5 2 240065355 240065452 Zm00001d007808c 240064795 240067047 Zm00001d007808c Zm00001d007808,Zm00001d007809 simMerged
Zm00001d007808_T002.exon4 2 240066029 240066177 Zm00001d007808 240064795 240067047 Zm00001d007808c Zm00001d007808,Zm00001d007809 simMerged
Zm00001d007808_T002.exon4 2 240066029 240066177 Zm00001d007808c 240064795 240067047 Zm00001d007808c Zm00001d007808,Zm00001d007809 simMerged
Zm00001d007808_T002.exon3 2 240066248 240066364 Zm00001d007808 240064795 240067047 Zm00001d007808c Zm00001d007808,Zm00001d007809 simMerged
Zm00001d007808_T002.exon3 2 240066248 240066364 Zm00001d007808c 240064795 240067047 Zm00001d007808c Zm00001d007808,Zm00001d007809 simMerged
Zm00001d007808_T002.exon2 2 240066494 240066690 Zm00001d007808 240064795 240067047 Zm00001d007808c Zm00001d007808,Zm00001d007809 simMerged
Zm00001d007808_T002.exon2 2 240066494 240066690 Zm00001d007808c 240064795 240067047 Zm00001d007808c Zm00001d007808,Zm00001d007809 simMerged
Zm00001d007808_T002.exon1 2 240066936 240067047 Zm00001d007808 240064795 240067047 Zm00001d007808c Zm00001d007808,Zm00001d007809 simMerged
Zm00001d007808_T002.exon1 2 240066936 240067047 Zm00001d007808c 240064795 240067047 Zm00001d007808c Zm00001d007808,Zm00001d007809 simMerged
Zm00001d007811_T001.exon1 2 240140519 240141477 Zm00001d007811 240140519 240141477 Zm00001d007811c Zm00001d007811,Zm00001d007812 simMerged
Zm00001d007811_T001.exon1 2 240140519 240141477 Zm00001d007811c 240140519 240141477 Zm00001d007811c Zm00001d007811,Zm00001d007812 simMerged
Zm00001d007814_T001.exon1 2 240144771 240145049 Zm00001d007814 240144771 240147523 Zm00001d007814c Zm00001d007814,Zm00001d007815 simMerged
Zm00001d007814_T001.exon1 2 240144771 240145049 Zm00001d007814c 240144771 240147523 Zm00001d007814c Zm00001d007814,Zm00001d007815 simMerged
Zm00001d007814_T001.exon2 2 240145656 240145694 Zm00001d007814 240144771 240147523 Zm00001d007814c Zm00001d007814,Zm00001d007815 simMerged
Zm00001d007814_T001.exon2 2 240145656 240145694 Zm00001d007814c 240144771 240147523 Zm00001d007814c Zm00001d007814,Zm00001d007815 simMerged
Zm00001d007814_T001.exon3 2 240146156 240146341 Zm00001d007814 240144771 240147523 Zm00001d007814c Zm00001d007814,Zm00001d007815 simMerged
Zm00001d007814_T001.exon3 2 240146156 240146341 Zm00001d007814c 240144771 240147523 Zm00001d007814c Zm00001d007814,Zm00001d007815 simMerged
Zm00001d007814_T002.exon4 2 240146498 240146569 Zm00001d007814 240144771 240147523 Zm00001d007814c Zm00001d007814,Zm00001d007815 simMerged
Zm00001d007814_T002.exon4 2 240146498 240146569 Zm00001d007814c 240144771 240147523 Zm00001d007814c Zm00001d007814,Zm00001d007815 simMerged
Zm00001d007814_T002.exon5 2 240146644 240146760 Zm00001d007814 240144771 240147523 Zm00001d007814c Zm00001d007814,Zm00001d007815 simMerged
Zm00001d007814_T002.exon5 2 240146644 240146760 Zm00001d007814c 240144771 240147523 Zm00001d007814c Zm00001d007814,Zm00001d007815 simMerged
Zm00001d007814_T002.exon6 2 240146836 240146938 Zm00001d007814 240144771 240147523 Zm00001d007814c Zm00001d007814,Zm00001d007815 simMerged
Zm00001d007814_T002.exon6 2 240146836 240146938 Zm00001d007814c 240144771 240147523 Zm00001d007814c Zm00001d007814,Zm00001d007815 simMerged
Zm00001d007814_T002.exon7 2 240147015 240147523 Zm00001d007814 240144771 240147523 Zm00001d007814c Zm00001d007814,Zm00001d007815 simMerged
Zm00001d007814_T002.exon7 2 240147015 240147523 Zm00001d007814c 240144771 240147523 Zm00001d007814c Zm00001d007814,Zm00001d007815 simMerged
Zm00001d007819_T005.exon1 2 240252393 240252492 Zm00001d007819 240252393 240254144 Zm00001d007819c Zm00001d007819,Zm00001d007820 simMerged
Zm00001d007819_T005.exon1 2 240252393 240252492 Zm00001d007819c 240252393 240254144 Zm00001d007819c Zm00001d007819,Zm00001d007820 simMerged
Zm00001d007819_T005.exon2 2 240252577 240252974 Zm00001d007819 240252393 240254144 Zm00001d007819c Zm00001d007819,Zm00001d007820 simMerged
Zm00001d007819_T005.exon2 2 240252577 240252974 Zm00001d007819c 240252393 240254144 Zm00001d007819c Zm00001d007819,Zm00001d007820 simMerged
Zm00001d007819_T005.exon3 2 240252995 240253977 Zm00001d007819 240252393 240254144 Zm00001d007819c Zm00001d007819,Zm00001d007820 simMerged
Zm00001d007819_T005.exon3 2 240252995 240253977 Zm00001d007819c 240252393 240254144 Zm00001d007819c Zm00001d007819,Zm00001d007820 simMerged
Zm00001d007819_T005.exon4 2 240254038 240254144 Zm00001d007819 240252393 240254144 Zm00001d007819c Zm00001d007819,Zm00001d007820 simMerged
Zm00001d007819_T005.exon4 2 240254038 240254144 Zm00001d007819c 240252393 240254144 Zm00001d007819c Zm00001d007819,Zm00001d007820 simMerged
Zm00001d007822_T001.exon2 2 240319174 240319434 Zm00001d007822 240319174 240321064 Zm00001d007822c Zm00001d007822,Zm00001d007823 simMerged
Zm00001d007822_T001.exon2 2 240319174 240319434 Zm00001d007822c 240319174 240321064 Zm00001d007822c Zm00001d007822,Zm00001d007823 simMerged
Zm00001d007822_T001.exon1 2 240320622 240321064 Zm00001d007822 240319174 240321064 Zm00001d007822c Zm00001d007822,Zm00001d007823 simMerged
Zm00001d007822_T001.exon1 2 240320622 240321064 Zm00001d007822c 240319174 240321064 Zm00001d007822c Zm00001d007822,Zm00001d007823 simMerged
Zm00001d007828_T001.exon3 2 240470115 240471066 Zm00001d007828 240470115 240475379 Zm00001d007828c Zm00001d007828,Zm00001d007829 simMerged
Zm00001d007828_T001.exon3 2 240470115 240471066 Zm00001d007828c 240470115 240475379 Zm00001d007828c Zm00001d007828,Zm00001d007829 simMerged
Zm00001d007828_T001.exon2 2 240471176 240471592 Zm00001d007828 240470115 240475379 Zm00001d007828c Zm00001d007828,Zm00001d007829 simMerged
Zm00001d007828_T001.exon2 2 240471176 240471592 Zm00001d007828c 240470115 240475379 Zm00001d007828c Zm00001d007828,Zm00001d007829 simMerged
Zm00001d007828_T001.exon1 2 240475038 240475379 Zm00001d007828 240470115 240475379 Zm00001d007828c Zm00001d007828,Zm00001d007829 simMerged
Zm00001d007828_T001.exon1 2 240475038 240475379 Zm00001d007828c 240470115 240475379 Zm00001d007828c Zm00001d007828,Zm00001d007829 simMerged
Zm00001d007831_T001.exon1 2 240512790 240513335 Zm00001d007831 240512790 240513335 Zm00001d007831c Zm00001d007831,Zm00001d007832 simMerged
Zm00001d007831_T001.exon1 2 240512790 240513335 Zm00001d007831c 240512790 240513335 Zm00001d007831c Zm00001d007831,Zm00001d007832 simMerged
Zm00001d007840_T001.exon1 2 240624534 240625071 Zm00001d007840 240624534 240627667 Zm00001d007840c Zm00001d007840,Zm00001d007841 simMerged
Zm00001d007840_T001.exon1 2 240624534 240625071 Zm00001d007840c 240624534 240627667 Zm00001d007840c Zm00001d007840,Zm00001d007841 simMerged
Zm00001d007840_T001.exon2 2 240625177 240625696 Zm00001d007840 240624534 240627667 Zm00001d007840c Zm00001d007840,Zm00001d007841 simMerged
Zm00001d007840_T001.exon2 2 240625177 240625696 Zm00001d007840c 240624534 240627667 Zm00001d007840c Zm00001d007840,Zm00001d007841 simMerged
Zm00001d007840_T001.exon3 2 240625810 240625892 Zm00001d007840 240624534 240627667 Zm00001d007840c Zm00001d007840,Zm00001d007841 simMerged
Zm00001d007840_T001.exon3 2 240625810 240625892 Zm00001d007840c 240624534 240627667 Zm00001d007840c Zm00001d007840,Zm00001d007841 simMerged
Zm00001d007840_T001.exon4 2 240626130 240626218 Zm00001d007840 240624534 240627667 Zm00001d007840c Zm00001d007840,Zm00001d007841 simMerged
Zm00001d007840_T001.exon4 2 240626130 240626218 Zm00001d007840c 240624534 240627667 Zm00001d007840c Zm00001d007840,Zm00001d007841 simMerged
Zm00001d007840_T001.exon5 2 240626326 240626399 Zm00001d007840 240624534 240627667 Zm00001d007840c Zm00001d007840,Zm00001d007841 simMerged
Zm00001d007840_T001.exon5 2 240626326 240626399 Zm00001d007840c 240624534 240627667 Zm00001d007840c Zm00001d007840,Zm00001d007841 simMerged
Zm00001d007840_T001.exon6 2 240626470 240626520 Zm00001d007840 240624534 240627667 Zm00001d007840c Zm00001d007840,Zm00001d007841 simMerged
Zm00001d007840_T001.exon6 2 240626470 240626520 Zm00001d007840c 240624534 240627667 Zm00001d007840c Zm00001d007840,Zm00001d007841 simMerged
Zm00001d007840_T001.exon7 2 240626597 240627667 Zm00001d007840 240624534 240627667 Zm00001d007840c Zm00001d007840,Zm00001d007841 simMerged
Zm00001d007840_T001.exon7 2 240626597 240627667 Zm00001d007840c 240624534 240627667 Zm00001d007840c Zm00001d007840,Zm00001d007841 simMerged
Zm00001d007849_T003.exon1 2 240878072 240878180 Zm00001d007849 240878072 240881972 Zm00001d007849c Zm00001d007849,Zm00001d007850 simMerged
Zm00001d007849_T003.exon1 2 240878072 240878180 Zm00001d007849c 240878072 240881972 Zm00001d007849c Zm00001d007849,Zm00001d007850 simMerged
Zm00001d007849_T005.exon2 2 240878366 240878470 Zm00001d007849 240878072 240881972 Zm00001d007849c Zm00001d007849,Zm00001d007850 simMerged
Zm00001d007849_T005.exon2 2 240878366 240878470 Zm00001d007849c 240878072 240881972 Zm00001d007849c Zm00001d007849,Zm00001d007850 simMerged
Zm00001d007849_T005.exon3 2 240878864 240878925 Zm00001d007849 240878072 240881972 Zm00001d007849c Zm00001d007849,Zm00001d007850 simMerged
Zm00001d007849_T005.exon3 2 240878864 240878925 Zm00001d007849c 240878072 240881972 Zm00001d007849c Zm00001d007849,Zm00001d007850 simMerged
Zm00001d007849_T003.exon4 2 240879017 240879122 Zm00001d007849 240878072 240881972 Zm00001d007849c Zm00001d007849,Zm00001d007850 simMerged
Zm00001d007849_T003.exon4 2 240879017 240879122 Zm00001d007849c 240878072 240881972 Zm00001d007849c Zm00001d007849,Zm00001d007850 simMerged
Zm00001d007849_T003.exon5 2 240879192 240879400 Zm00001d007849 240878072 240881972 Zm00001d007849c Zm00001d007849,Zm00001d007850 simMerged
Zm00001d007849_T003.exon5 2 240879192 240879400 Zm00001d007849c 240878072 240881972 Zm00001d007849c Zm00001d007849,Zm00001d007850 simMerged
Zm00001d007849_T003.exon6 2 240879787 240880015 Zm00001d007849 240878072 240881972 Zm00001d007849c Zm00001d007849,Zm00001d007850 simMerged
Zm00001d007849_T003.exon6 2 240879787 240880015 Zm00001d007849c 240878072 240881972 Zm00001d007849c Zm00001d007849,Zm00001d007850 simMerged
Zm00001d007849_T003.exon7 2 240880596 240880823 Zm00001d007849 240878072 240881972 Zm00001d007849c Zm00001d007849,Zm00001d007850 simMerged
Zm00001d007849_T003.exon7 2 240880596 240880823 Zm00001d007849c 240878072 240881972 Zm00001d007849c Zm00001d007849,Zm00001d007850 simMerged
Zm00001d007849_T003.exon8 2 240880955 240881972 Zm00001d007849 240878072 240881972 Zm00001d007849c Zm00001d007849,Zm00001d007850 simMerged
Zm00001d007849_T003.exon8 2 240880955 240881972 Zm00001d007849c 240878072 240881972 Zm00001d007849c Zm00001d007849,Zm00001d007850 simMerged
Zm00001d007858_T001.exon1 2 241034298 241034686 Zm00001d007858 241034298 241037375 Zm00001d007858c Zm00001d007858,Zm00001d007859 simMerged
Zm00001d007858_T001.exon1 2 241034298 241034686 Zm00001d007858c 241034298 241037375 Zm00001d007858c Zm00001d007858,Zm00001d007859 simMerged
Zm00001d007858_T001.exon2 2 241035320 241035557 Zm00001d007858 241034298 241037375 Zm00001d007858c Zm00001d007858,Zm00001d007859 simMerged
Zm00001d007858_T001.exon2 2 241035320 241035557 Zm00001d007858c 241034298 241037375 Zm00001d007858c Zm00001d007858,Zm00001d007859 simMerged
Zm00001d007858_T001.exon3 2 241035668 241035829 Zm00001d007858 241034298 241037375 Zm00001d007858c Zm00001d007858,Zm00001d007859 simMerged
Zm00001d007858_T001.exon3 2 241035668 241035829 Zm00001d007858c 241034298 241037375 Zm00001d007858c Zm00001d007858,Zm00001d007859 simMerged
Zm00001d007858_T001.exon4 2 241035939 241035961 Zm00001d007858 241034298 241037375 Zm00001d007858c Zm00001d007858,Zm00001d007859 simMerged
Zm00001d007858_T001.exon4 2 241035939 241035961 Zm00001d007858c 241034298 241037375 Zm00001d007858c Zm00001d007858,Zm00001d007859 simMerged
Zm00001d007858_T001.exon5 2 241036060 241036131 Zm00001d007858 241034298 241037375 Zm00001d007858c Zm00001d007858,Zm00001d007859 simMerged
Zm00001d007858_T001.exon5 2 241036060 241036131 Zm00001d007858c 241034298 241037375 Zm00001d007858c Zm00001d007858,Zm00001d007859 simMerged
Zm00001d007858_T001.exon6 2 241036266 241036433 Zm00001d007858 241034298 241037375 Zm00001d007858c Zm00001d007858,Zm00001d007859 simMerged
Zm00001d007858_T001.exon6 2 241036266 241036433 Zm00001d007858c 241034298 241037375 Zm00001d007858c Zm00001d007858,Zm00001d007859 simMerged
Zm00001d007858_T001.exon7 2 241036561 241036643 Zm00001d007858 241034298 241037375 Zm00001d007858c Zm00001d007858,Zm00001d007859 simMerged
Zm00001d007858_T001.exon7 2 241036561 241036643 Zm00001d007858c 241034298 241037375 Zm00001d007858c Zm00001d007858,Zm00001d007859 simMerged
Zm00001d007858_T001.exon8 2 241036744 241036806 Zm00001d007858 241034298 241037375 Zm00001d007858c Zm00001d007858,Zm00001d007859 simMerged
Zm00001d007858_T001.exon8 2 241036744 241036806 Zm00001d007858c 241034298 241037375 Zm00001d007858c Zm00001d007858,Zm00001d007859 simMerged
Zm00001d007858_T001.exon9 2 241036948 241037375 Zm00001d007858 241034298 241037375 Zm00001d007858c Zm00001d007858,Zm00001d007859 simMerged
Zm00001d007858_T001.exon9 2 241036948 241037375 Zm00001d007858c 241034298 241037375 Zm00001d007858c Zm00001d007858,Zm00001d007859 simMerged
Zm00001d007862_T001.exon4 2 241117670 241118437 Zm00001d007862 241117670 241125665 Zm00001d007862c Zm00001d007862,Zm00001d007863 simMerged
Zm00001d007862_T001.exon4 2 241117670 241118437 Zm00001d007862c 241117670 241125665 Zm00001d007862c Zm00001d007862,Zm00001d007863 simMerged
Zm00001d007862_T001.exon3 2 241118530 241120074 Zm00001d007862 241117670 241125665 Zm00001d007862c Zm00001d007862,Zm00001d007863 simMerged
Zm00001d007862_T001.exon3 2 241118530 241120074 Zm00001d007862c 241117670 241125665 Zm00001d007862c Zm00001d007862,Zm00001d007863 simMerged
Zm00001d007862_T002.exon2 2 241123512 241124879 Zm00001d007862 241117670 241125665 Zm00001d007862c Zm00001d007862,Zm00001d007863 simMerged
Zm00001d007862_T002.exon2 2 241123512 241124879 Zm00001d007862c 241117670 241125665 Zm00001d007862c Zm00001d007862,Zm00001d007863 simMerged
Zm00001d007862_T001.exon1 2 241125337 241125665 Zm00001d007862 241117670 241125665 Zm00001d007862c Zm00001d007862,Zm00001d007863 simMerged
Zm00001d007862_T001.exon1 2 241125337 241125665 Zm00001d007862c 241117670 241125665 Zm00001d007862c Zm00001d007862,Zm00001d007863 simMerged
Zm00001d007869_T001.exon1 2 241349324 241350763 Zm00001d007869 241349324 241350763 Zm00001d007869c Zm00001d007869,Zm00001d007870 simMerged
Zm00001d007869_T001.exon1 2 241349324 241350763 Zm00001d007869c 241349324 241350763 Zm00001d007869c Zm00001d007869,Zm00001d007870 simMerged
Zm00001d007876_T001.exon1 2 241535851 241537578 Zm00001d007876 241535851 241537578 Zm00001d007876c Zm00001d007876,Zm00001d007877 simMerged
Zm00001d007876_T001.exon1 2 241535851 241537578 Zm00001d007876c 241535851 241537578 Zm00001d007876c Zm00001d007876,Zm00001d007877 simMerged
Zm00001d007883_T001.exon2 2 241676336 241677135 Zm00001d007883 241676336 241677632 Zm00001d007883c Zm00001d007883,Zm00001d007884 simMerged
Zm00001d007883_T001.exon2 2 241676336 241677135 Zm00001d007883c 241676336 241677632 Zm00001d007883c Zm00001d007883,Zm00001d007884 simMerged
Zm00001d007883_T001.exon1 2 241677207 241677632 Zm00001d007883 241676336 241677632 Zm00001d007883c Zm00001d007883,Zm00001d007884 simMerged
Zm00001d007883_T001.exon1 2 241677207 241677632 Zm00001d007883c 241676336 241677632 Zm00001d007883c Zm00001d007883,Zm00001d007884 simMerged
Zm00001d007886_T002.exon10 2 241693465 241695012 Zm00001d007886 241693465 241702902 Zm00001d007886c Zm00001d007886,Zm00001d007887 simMerged
Zm00001d007886_T002.exon10 2 241693465 241695012 Zm00001d007886c 241693465 241702902 Zm00001d007886c Zm00001d007886,Zm00001d007887 simMerged
Zm00001d007886_T015.exon11 2 241695124 241695211 Zm00001d007886 241693465 241702902 Zm00001d007886c Zm00001d007886,Zm00001d007887 simMerged
Zm00001d007886_T015.exon11 2 241695124 241695211 Zm00001d007886c 241693465 241702902 Zm00001d007886c Zm00001d007886,Zm00001d007887 simMerged
Zm00001d007886_T015.exon10 2 241695484 241695891 Zm00001d007886 241693465 241702902 Zm00001d007886c Zm00001d007886,Zm00001d007887 simMerged
Zm00001d007886_T015.exon10 2 241695484 241695891 Zm00001d007886c 241693465 241702902 Zm00001d007886c Zm00001d007886,Zm00001d007887 simMerged
Zm00001d007886_T012.exon10 2 241695973 241696053 Zm00001d007886 241693465 241702902 Zm00001d007886c Zm00001d007886,Zm00001d007887 simMerged
Zm00001d007886_T012.exon10 2 241695973 241696053 Zm00001d007886c 241693465 241702902 Zm00001d007886c Zm00001d007886,Zm00001d007887 simMerged
Zm00001d007886_T002.exon6 2 241696225 241698730 Zm00001d007886 241693465 241702902 Zm00001d007886c Zm00001d007886,Zm00001d007887 simMerged
Zm00001d007886_T002.exon6 2 241696225 241698730 Zm00001d007886c 241693465 241702902 Zm00001d007886c Zm00001d007886,Zm00001d007887 simMerged
Zm00001d007886_T002.exon5 2 241698818 241698914 Zm00001d007886 241693465 241702902 Zm00001d007886c Zm00001d007886,Zm00001d007887 simMerged
Zm00001d007886_T002.exon5 2 241698818 241698914 Zm00001d007886c 241693465 241702902 Zm00001d007886c Zm00001d007886,Zm00001d007887 simMerged
Zm00001d007886_T002.exon4 2 241699751 241700659 Zm00001d007886 241693465 241702902 Zm00001d007886c Zm00001d007886,Zm00001d007887 simMerged
Zm00001d007886_T002.exon4 2 241699751 241700659 Zm00001d007886c 241693465 241702902 Zm00001d007886c Zm00001d007886,Zm00001d007887 simMerged
Zm00001d007886_T002.exon3 2 241700947 241701043 Zm00001d007886 241693465 241702902 Zm00001d007886c Zm00001d007886,Zm00001d007887 simMerged
Zm00001d007886_T002.exon3 2 241700947 241701043 Zm00001d007886c 241693465 241702902 Zm00001d007886c Zm00001d007886,Zm00001d007887 simMerged
Zm00001d007886_T002.exon2 2 241701119 241701542 Zm00001d007886 241693465 241702902 Zm00001d007886c Zm00001d007886,Zm00001d007887 simMerged
Zm00001d007886_T002.exon2 2 241701119 241701542 Zm00001d007886c 241693465 241702902 Zm00001d007886c Zm00001d007886,Zm00001d007887 simMerged
Zm00001d007886_T012.exon1 2 241702791 241702902 Zm00001d007886 241693465 241702902 Zm00001d007886c Zm00001d007886,Zm00001d007887 simMerged
Zm00001d007886_T012.exon1 2 241702791 241702902 Zm00001d007886c 241693465 241702902 Zm00001d007886c Zm00001d007886,Zm00001d007887 simMerged
Zm00001d007889_T005.exon16 2 241874600 241875098 Zm00001d007889 241874600 241880748 Zm00001d007889c Zm00001d007889,Zm00001d007890 simMerged
Zm00001d007889_T005.exon16 2 241874600 241875098 Zm00001d007889c 241874600 241880748 Zm00001d007889c Zm00001d007889,Zm00001d007890 simMerged
Zm00001d007889_T011.exon16 2 241875222 241875410 Zm00001d007889 241874600 241880748 Zm00001d007889c Zm00001d007889,Zm00001d007890 simMerged
Zm00001d007889_T011.exon16 2 241875222 241875410 Zm00001d007889c 241874600 241880748 Zm00001d007889c Zm00001d007889,Zm00001d007890 simMerged
Zm00001d007889_T005.exon14 2 241875832 241875993 Zm00001d007889 241874600 241880748 Zm00001d007889c Zm00001d007889,Zm00001d007890 simMerged
Zm00001d007889_T005.exon14 2 241875832 241875993 Zm00001d007889c 241874600 241880748 Zm00001d007889c Zm00001d007889,Zm00001d007890 simMerged
Zm00001d007889_T011.exon13 2 241876090 241876264 Zm00001d007889 241874600 241880748 Zm00001d007889c Zm00001d007889,Zm00001d007890 simMerged
Zm00001d007889_T011.exon13 2 241876090 241876264 Zm00001d007889c 241874600 241880748 Zm00001d007889c Zm00001d007889,Zm00001d007890 simMerged
Zm00001d007889_T011.exon12 2 241876428 241876558 Zm00001d007889 241874600 241880748 Zm00001d007889c Zm00001d007889,Zm00001d007890 simMerged
Zm00001d007889_T011.exon12 2 241876428 241876558 Zm00001d007889c 241874600 241880748 Zm00001d007889c Zm00001d007889,Zm00001d007890 simMerged
Zm00001d007889_T011.exon11 2 241876636 241876851 Zm00001d007889 241874600 241880748 Zm00001d007889c Zm00001d007889,Zm00001d007890 simMerged
Zm00001d007889_T011.exon11 2 241876636 241876851 Zm00001d007889c 241874600 241880748 Zm00001d007889c Zm00001d007889,Zm00001d007890 simMerged
Zm00001d007889_T011.exon10 2 241876930 241877059 Zm00001d007889 241874600 241880748 Zm00001d007889c Zm00001d007889,Zm00001d007890 simMerged
Zm00001d007889_T011.exon10 2 241876930 241877059 Zm00001d007889c 241874600 241880748 Zm00001d007889c Zm00001d007889,Zm00001d007890 simMerged
Zm00001d007889_T011.exon9 2 241877138 241877201 Zm00001d007889 241874600 241880748 Zm00001d007889c Zm00001d007889,Zm00001d007890 simMerged
Zm00001d007889_T011.exon9 2 241877138 241877201 Zm00001d007889c 241874600 241880748 Zm00001d007889c Zm00001d007889,Zm00001d007890 simMerged
Zm00001d007889_T011.exon8 2 241877354 241877448 Zm00001d007889 241874600 241880748 Zm00001d007889c Zm00001d007889,Zm00001d007890 simMerged
Zm00001d007889_T011.exon8 2 241877354 241877448 Zm00001d007889c 241874600 241880748 Zm00001d007889c Zm00001d007889,Zm00001d007890 simMerged
Zm00001d007889_T011.exon7 2 241877534 241877605 Zm00001d007889 241874600 241880748 Zm00001d007889c Zm00001d007889,Zm00001d007890 simMerged
Zm00001d007889_T011.exon7 2 241877534 241877605 Zm00001d007889c 241874600 241880748 Zm00001d007889c Zm00001d007889,Zm00001d007890 simMerged
Zm00001d007889_T011.exon6 2 241877691 241877746 Zm00001d007889 241874600 241880748 Zm00001d007889c Zm00001d007889,Zm00001d007890 simMerged
Zm00001d007889_T011.exon6 2 241877691 241877746 Zm00001d007889c 241874600 241880748 Zm00001d007889c Zm00001d007889,Zm00001d007890 simMerged
Zm00001d007889_T011.exon5 2 241877813 241877882 Zm00001d007889 241874600 241880748 Zm00001d007889c Zm00001d007889,Zm00001d007890 simMerged
Zm00001d007889_T011.exon5 2 241877813 241877882 Zm00001d007889c 241874600 241880748 Zm00001d007889c Zm00001d007889,Zm00001d007890 simMerged
Zm00001d007889_T014.exon4 2 241877957 241878030 Zm00001d007889 241874600 241880748 Zm00001d007889c Zm00001d007889,Zm00001d007890 simMerged
Zm00001d007889_T014.exon4 2 241877957 241878030 Zm00001d007889c 241874600 241880748 Zm00001d007889c Zm00001d007889,Zm00001d007890 simMerged
Zm00001d007889_T011.exon3 2 241878106 241878231 Zm00001d007889 241874600 241880748 Zm00001d007889c Zm00001d007889,Zm00001d007890 simMerged
Zm00001d007889_T011.exon3 2 241878106 241878231 Zm00001d007889c 241874600 241880748 Zm00001d007889c Zm00001d007889,Zm00001d007890 simMerged
Zm00001d007889_T003.exon1 2 241879276 241880748 Zm00001d007889 241874600 241880748 Zm00001d007889c Zm00001d007889,Zm00001d007890 simMerged
Zm00001d007889_T003.exon1 2 241879276 241880748 Zm00001d007889c 241874600 241880748 Zm00001d007889c Zm00001d007889,Zm00001d007890 simMerged
Zm00001d007891_T001.exon1 2 241885780 241886358 Zm00001d007891 241885780 241886358 Zm00001d007891c Zm00001d007891,Zm00001d007892 simMerged
Zm00001d007891_T001.exon1 2 241885780 241886358 Zm00001d007891c 241885780 241886358 Zm00001d007891c Zm00001d007891,Zm00001d007892 simMerged
Zm00001d007903_T001.exon1 2 242089363 242090209 Zm00001d007903 242089363 242106674 Zm00001d007903c Zm00001d007903,Zm00001d007904 simMerged
Zm00001d007903_T001.exon1 2 242089363 242090209 Zm00001d007903c 242089363 242106674 Zm00001d007903c Zm00001d007903,Zm00001d007904 simMerged
Zm00001d007903_T001.exon2 2 242090321 242090403 Zm00001d007903 242089363 242106674 Zm00001d007903c Zm00001d007903,Zm00001d007904 simMerged
Zm00001d007903_T001.exon2 2 242090321 242090403 Zm00001d007903c 242089363 242106674 Zm00001d007903c Zm00001d007903,Zm00001d007904 simMerged
Zm00001d007903_T001.exon3 2 242090498 242090576 Zm00001d007903 242089363 242106674 Zm00001d007903c Zm00001d007903,Zm00001d007904 simMerged
Zm00001d007903_T001.exon3 2 242090498 242090576 Zm00001d007903c 242089363 242106674 Zm00001d007903c Zm00001d007903,Zm00001d007904 simMerged
Zm00001d007903_T001.exon4 2 242104383 242104428 Zm00001d007903 242089363 242106674 Zm00001d007903c Zm00001d007903,Zm00001d007904 simMerged
Zm00001d007903_T001.exon4 2 242104383 242104428 Zm00001d007903c 242089363 242106674 Zm00001d007903c Zm00001d007903,Zm00001d007904 simMerged
Zm00001d007903_T001.exon5 2 242104685 242104766 Zm00001d007903 242089363 242106674 Zm00001d007903c Zm00001d007903,Zm00001d007904 simMerged
Zm00001d007903_T001.exon5 2 242104685 242104766 Zm00001d007903c 242089363 242106674 Zm00001d007903c Zm00001d007903,Zm00001d007904 simMerged
Zm00001d007903_T001.exon6 2 242104847 242105160 Zm00001d007903 242089363 242106674 Zm00001d007903c Zm00001d007903,Zm00001d007904 simMerged
Zm00001d007903_T001.exon6 2 242104847 242105160 Zm00001d007903c 242089363 242106674 Zm00001d007903c Zm00001d007903,Zm00001d007904 simMerged
Zm00001d007903_T001.exon7 2 242105505 242105532 Zm00001d007903 242089363 242106674 Zm00001d007903c Zm00001d007903,Zm00001d007904 simMerged
Zm00001d007903_T001.exon7 2 242105505 242105532 Zm00001d007903c 242089363 242106674 Zm00001d007903c Zm00001d007903,Zm00001d007904 simMerged
Zm00001d007903_T001.exon8 2 242105621 242105740 Zm00001d007903 242089363 242106674 Zm00001d007903c Zm00001d007903,Zm00001d007904 simMerged
Zm00001d007903_T001.exon8 2 242105621 242105740 Zm00001d007903c 242089363 242106674 Zm00001d007903c Zm00001d007903,Zm00001d007904 simMerged
Zm00001d007903_T001.exon9 2 242105908 242105996 Zm00001d007903 242089363 242106674 Zm00001d007903c Zm00001d007903,Zm00001d007904 simMerged
Zm00001d007903_T001.exon9 2 242105908 242105996 Zm00001d007903c 242089363 242106674 Zm00001d007903c Zm00001d007903,Zm00001d007904 simMerged
Zm00001d007903_T001.exon10 2 242106109 242106674 Zm00001d007903 242089363 242106674 Zm00001d007903c Zm00001d007903,Zm00001d007904 simMerged
Zm00001d007903_T001.exon10 2 242106109 242106674 Zm00001d007903c 242089363 242106674 Zm00001d007903c Zm00001d007903,Zm00001d007904 simMerged
Zm00001d007915_T001.exon1 2 242378970 242379323 Zm00001d007915 242378970 242381400 Zm00001d007915c Zm00001d007915,Zm00001d007916 simMerged
Zm00001d007915_T001.exon1 2 242378970 242379323 Zm00001d007915c 242378970 242381400 Zm00001d007915c Zm00001d007915,Zm00001d007916 simMerged
Zm00001d007915_T001.exon2 2 242379432 242379478 Zm00001d007915 242378970 242381400 Zm00001d007915c Zm00001d007915,Zm00001d007916 simMerged
Zm00001d007915_T001.exon2 2 242379432 242379478 Zm00001d007915c 242378970 242381400 Zm00001d007915c Zm00001d007915,Zm00001d007916 simMerged
Zm00001d007915_T001.exon3 2 242379699 242379761 Zm00001d007915 242378970 242381400 Zm00001d007915c Zm00001d007915,Zm00001d007916 simMerged
Zm00001d007915_T001.exon3 2 242379699 242379761 Zm00001d007915c 242378970 242381400 Zm00001d007915c Zm00001d007915,Zm00001d007916 simMerged
Zm00001d007915_T001.exon4 2 242379859 242379961 Zm00001d007915 242378970 242381400 Zm00001d007915c Zm00001d007915,Zm00001d007916 simMerged
Zm00001d007915_T001.exon4 2 242379859 242379961 Zm00001d007915c 242378970 242381400 Zm00001d007915c Zm00001d007915,Zm00001d007916 simMerged
Zm00001d007915_T001.exon5 2 242380139 242380491 Zm00001d007915 242378970 242381400 Zm00001d007915c Zm00001d007915,Zm00001d007916 simMerged
Zm00001d007915_T001.exon5 2 242380139 242380491 Zm00001d007915c 242378970 242381400 Zm00001d007915c Zm00001d007915,Zm00001d007916 simMerged
Zm00001d007915_T001.exon6 2 242380601 242380711 Zm00001d007915 242378970 242381400 Zm00001d007915c Zm00001d007915,Zm00001d007916 simMerged
Zm00001d007915_T001.exon6 2 242380601 242380711 Zm00001d007915c 242378970 242381400 Zm00001d007915c Zm00001d007915,Zm00001d007916 simMerged
Zm00001d007915_T001.exon7 2 242380849 242381400 Zm00001d007915 242378970 242381400 Zm00001d007915c Zm00001d007915,Zm00001d007916 simMerged
Zm00001d007915_T001.exon7 2 242380849 242381400 Zm00001d007915c 242378970 242381400 Zm00001d007915c Zm00001d007915,Zm00001d007916 simMerged
Zm00001d007925_T001.exon1 2 242871432 242871905 Zm00001d007925 242871432 242873707 Zm00001d007925c Zm00001d007925,Zm00001d007926 simMerged
Zm00001d007925_T001.exon1 2 242871432 242871905 Zm00001d007925c 242871432 242873707 Zm00001d007925c Zm00001d007925,Zm00001d007926 simMerged
Zm00001d007925_T001.exon2 2 242872022 242873707 Zm00001d007925 242871432 242873707 Zm00001d007925c Zm00001d007925,Zm00001d007926 simMerged
Zm00001d007925_T001.exon2 2 242872022 242873707 Zm00001d007925c 242871432 242873707 Zm00001d007925c Zm00001d007925,Zm00001d007926 simMerged
Zm00001d007945_T006.exon1 2 243752268 243752573 Zm00001d007945 243752268 243771442 Zm00001d007945c Zm00001d007945,Zm00001d007946 simMerged
Zm00001d007945_T006.exon1 2 243752268 243752573 Zm00001d007945c 243752268 243771442 Zm00001d007945c Zm00001d007945,Zm00001d007946 simMerged
Zm00001d007945_T006.exon2 2 243753470 243755812 Zm00001d007945 243752268 243771442 Zm00001d007945c Zm00001d007945,Zm00001d007946 simMerged
Zm00001d007945_T006.exon2 2 243753470 243755812 Zm00001d007945c 243752268 243771442 Zm00001d007945c Zm00001d007945,Zm00001d007946 simMerged
Zm00001d007945_T006.exon3 2 243755963 243756126 Zm00001d007945 243752268 243771442 Zm00001d007945c Zm00001d007945,Zm00001d007946 simMerged
Zm00001d007945_T006.exon3 2 243755963 243756126 Zm00001d007945c 243752268 243771442 Zm00001d007945c Zm00001d007945,Zm00001d007946 simMerged
Zm00001d007945_T006.exon4 2 243756215 243756590 Zm00001d007945 243752268 243771442 Zm00001d007945c Zm00001d007945,Zm00001d007946 simMerged
Zm00001d007945_T006.exon4 2 243756215 243756590 Zm00001d007945c 243752268 243771442 Zm00001d007945c Zm00001d007945,Zm00001d007946 simMerged
Zm00001d007945_T006.exon5 2 243756663 243756771 Zm00001d007945 243752268 243771442 Zm00001d007945c Zm00001d007945,Zm00001d007946 simMerged
Zm00001d007945_T006.exon5 2 243756663 243756771 Zm00001d007945c 243752268 243771442 Zm00001d007945c Zm00001d007945,Zm00001d007946 simMerged
Zm00001d007945_T006.exon6 2 243757043 243757182 Zm00001d007945 243752268 243771442 Zm00001d007945c Zm00001d007945,Zm00001d007946 simMerged
Zm00001d007945_T006.exon6 2 243757043 243757182 Zm00001d007945c 243752268 243771442 Zm00001d007945c Zm00001d007945,Zm00001d007946 simMerged
Zm00001d007945_T006.exon7 2 243757622 243757759 Zm00001d007945 243752268 243771442 Zm00001d007945c Zm00001d007945,Zm00001d007946 simMerged
Zm00001d007945_T006.exon7 2 243757622 243757759 Zm00001d007945c 243752268 243771442 Zm00001d007945c Zm00001d007945,Zm00001d007946 simMerged
Zm00001d007945_T006.exon8 2 243757835 243757926 Zm00001d007945 243752268 243771442 Zm00001d007945c Zm00001d007945,Zm00001d007946 simMerged
Zm00001d007945_T006.exon8 2 243757835 243757926 Zm00001d007945c 243752268 243771442 Zm00001d007945c Zm00001d007945,Zm00001d007946 simMerged
Zm00001d007945_T006.exon9 2 243758553 243758682 Zm00001d007945 243752268 243771442 Zm00001d007945c Zm00001d007945,Zm00001d007946 simMerged
Zm00001d007945_T006.exon9 2 243758553 243758682 Zm00001d007945c 243752268 243771442 Zm00001d007945c Zm00001d007945,Zm00001d007946 simMerged
Zm00001d007945_T006.exon10 2 243758758 243758916 Zm00001d007945 243752268 243771442 Zm00001d007945c Zm00001d007945,Zm00001d007946 simMerged
Zm00001d007945_T006.exon10 2 243758758 243758916 Zm00001d007945c 243752268 243771442 Zm00001d007945c Zm00001d007945,Zm00001d007946 simMerged
Zm00001d007945_T006.exon11 2 243769366 243769548 Zm00001d007945 243752268 243771442 Zm00001d007945c Zm00001d007945,Zm00001d007946 simMerged
Zm00001d007945_T006.exon11 2 243769366 243769548 Zm00001d007945c 243752268 243771442 Zm00001d007945c Zm00001d007945,Zm00001d007946 simMerged
Zm00001d007945_T006.exon12 2 243770040 243770174 Zm00001d007945 243752268 243771442 Zm00001d007945c Zm00001d007945,Zm00001d007946 simMerged
Zm00001d007945_T006.exon12 2 243770040 243770174 Zm00001d007945c 243752268 243771442 Zm00001d007945c Zm00001d007945,Zm00001d007946 simMerged
Zm00001d007945_T006.exon13 2 243770502 243770573 Zm00001d007945 243752268 243771442 Zm00001d007945c Zm00001d007945,Zm00001d007946 simMerged
Zm00001d007945_T006.exon13 2 243770502 243770573 Zm00001d007945c 243752268 243771442 Zm00001d007945c Zm00001d007945,Zm00001d007946 simMerged
Zm00001d007945_T006.exon14 2 243770943 243771442 Zm00001d007945 243752268 243771442 Zm00001d007945c Zm00001d007945,Zm00001d007946 simMerged
Zm00001d007945_T006.exon14 2 243770943 243771442 Zm00001d007945c 243752268 243771442 Zm00001d007945c Zm00001d007945,Zm00001d007946 simMerged
Zm00001d007952_T001.exon1 2 243982042 243982480 Zm00001d007952 243982042 243983760 Zm00001d007952c Zm00001d007952,Zm00001d007953 simMerged
Zm00001d007952_T001.exon1 2 243982042 243982480 Zm00001d007952c 243982042 243983760 Zm00001d007952c Zm00001d007952,Zm00001d007953 simMerged
Zm00001d007952_T001.exon2 2 243982583 243982783 Zm00001d007952 243982042 243983760 Zm00001d007952c Zm00001d007952,Zm00001d007953 simMerged
Zm00001d007952_T001.exon2 2 243982583 243982783 Zm00001d007952c 243982042 243983760 Zm00001d007952c Zm00001d007952,Zm00001d007953 simMerged
Zm00001d007952_T001.exon3 2 243982870 243983035 Zm00001d007952 243982042 243983760 Zm00001d007952c Zm00001d007952,Zm00001d007953 simMerged
Zm00001d007952_T001.exon3 2 243982870 243983035 Zm00001d007952c 243982042 243983760 Zm00001d007952c Zm00001d007952,Zm00001d007953 simMerged
Zm00001d007952_T001.exon4 2 243983143 243983760 Zm00001d007952 243982042 243983760 Zm00001d007952c Zm00001d007952,Zm00001d007953 simMerged
Zm00001d007952_T001.exon4 2 243983143 243983760 Zm00001d007952c 243982042 243983760 Zm00001d007952c Zm00001d007952,Zm00001d007953 simMerged
Zm00001d007954_T005.exon5 2 243986581 243988503 Zm00001d007954 243986581 243993057 Zm00001d007954c Zm00001d007954,Zm00001d007955 simMerged
Zm00001d007954_T005.exon5 2 243986581 243988503 Zm00001d007954c 243986581 243993057 Zm00001d007954c Zm00001d007954,Zm00001d007955 simMerged
Zm00001d007954_T001.exon4 2 243989296 243989481 Zm00001d007954 243986581 243993057 Zm00001d007954c Zm00001d007954,Zm00001d007955 simMerged
Zm00001d007954_T001.exon4 2 243989296 243989481 Zm00001d007954c 243986581 243993057 Zm00001d007954c Zm00001d007954,Zm00001d007955 simMerged
Zm00001d007954_T001.exon3 2 243989579 243991982 Zm00001d007954 243986581 243993057 Zm00001d007954c Zm00001d007954,Zm00001d007955 simMerged
Zm00001d007954_T001.exon3 2 243989579 243991982 Zm00001d007954c 243986581 243993057 Zm00001d007954c Zm00001d007954,Zm00001d007955 simMerged
Zm00001d007954_T001.exon2 2 243992226 243992410 Zm00001d007954 243986581 243993057 Zm00001d007954c Zm00001d007954,Zm00001d007955 simMerged
Zm00001d007954_T001.exon2 2 243992226 243992410 Zm00001d007954c 243986581 243993057 Zm00001d007954c Zm00001d007954,Zm00001d007955 simMerged
Zm00001d007954_T001.exon1 2 243992576 243993057 Zm00001d007954 243986581 243993057 Zm00001d007954c Zm00001d007954,Zm00001d007955 simMerged
Zm00001d007954_T001.exon1 2 243992576 243993057 Zm00001d007954c 243986581 243993057 Zm00001d007954c Zm00001d007954,Zm00001d007955 simMerged
Zm00001d007960_T001.exon9 2 244109455 244110054 Zm00001d007960 244109455 244114715 Zm00001d007960c Zm00001d007960,Zm00001d007961 simMerged
Zm00001d007960_T001.exon9 2 244109455 244110054 Zm00001d007960c 244109455 244114715 Zm00001d007960c Zm00001d007960,Zm00001d007961 simMerged
Zm00001d007960_T001.exon8 2 244110155 244110268 Zm00001d007960 244109455 244114715 Zm00001d007960c Zm00001d007960,Zm00001d007961 simMerged
Zm00001d007960_T001.exon8 2 244110155 244110268 Zm00001d007960c 244109455 244114715 Zm00001d007960c Zm00001d007960,Zm00001d007961 simMerged
Zm00001d007960_T001.exon7 2 244110353 244110519 Zm00001d007960 244109455 244114715 Zm00001d007960c Zm00001d007960,Zm00001d007961 simMerged
Zm00001d007960_T001.exon7 2 244110353 244110519 Zm00001d007960c 244109455 244114715 Zm00001d007960c Zm00001d007960,Zm00001d007961 simMerged
Zm00001d007960_T001.exon6 2 244110905 244111007 Zm00001d007960 244109455 244114715 Zm00001d007960c Zm00001d007960,Zm00001d007961 simMerged
Zm00001d007960_T001.exon6 2 244110905 244111007 Zm00001d007960c 244109455 244114715 Zm00001d007960c Zm00001d007960,Zm00001d007961 simMerged
Zm00001d007960_T001.exon5 2 244111305 244111357 Zm00001d007960 244109455 244114715 Zm00001d007960c Zm00001d007960,Zm00001d007961 simMerged
Zm00001d007960_T001.exon5 2 244111305 244111357 Zm00001d007960c 244109455 244114715 Zm00001d007960c Zm00001d007960,Zm00001d007961 simMerged
Zm00001d007960_T001.exon4 2 244111448 244111580 Zm00001d007960 244109455 244114715 Zm00001d007960c Zm00001d007960,Zm00001d007961 simMerged
Zm00001d007960_T001.exon4 2 244111448 244111580 Zm00001d007960c 244109455 244114715 Zm00001d007960c Zm00001d007960,Zm00001d007961 simMerged
Zm00001d007960_T001.exon3 2 244111844 244112231 Zm00001d007960 244109455 244114715 Zm00001d007960c Zm00001d007960,Zm00001d007961 simMerged
Zm00001d007960_T001.exon3 2 244111844 244112231 Zm00001d007960c 244109455 244114715 Zm00001d007960c Zm00001d007960,Zm00001d007961 simMerged
Zm00001d007960_T004.exon2 2 244113364 244113682 Zm00001d007960 244109455 244114715 Zm00001d007960c Zm00001d007960,Zm00001d007961 simMerged
Zm00001d007960_T004.exon2 2 244113364 244113682 Zm00001d007960c 244109455 244114715 Zm00001d007960c Zm00001d007960,Zm00001d007961 simMerged
Zm00001d007960_T001.exon1 2 244114388 244114715 Zm00001d007960 244109455 244114715 Zm00001d007960c Zm00001d007960,Zm00001d007961 simMerged
Zm00001d007960_T001.exon1 2 244114388 244114715 Zm00001d007960c 244109455 244114715 Zm00001d007960c Zm00001d007960,Zm00001d007961 simMerged
Zm00001d007962_T001.exon5 2 244254163 244254636 Zm00001d007962 244254163 244256107 Zm00001d007962c Zm00001d007962,Zm00001d007963 simMerged
Zm00001d007962_T001.exon5 2 244254163 244254636 Zm00001d007962c 244254163 244256107 Zm00001d007962c Zm00001d007962,Zm00001d007963 simMerged
Zm00001d007962_T001.exon4 2 244254811 244254887 Zm00001d007962 244254163 244256107 Zm00001d007962c Zm00001d007962,Zm00001d007963 simMerged
Zm00001d007962_T001.exon4 2 244254811 244254887 Zm00001d007962c 244254163 244256107 Zm00001d007962c Zm00001d007962,Zm00001d007963 simMerged
Zm00001d007962_T001.exon3 2 244255033 244255426 Zm00001d007962 244254163 244256107 Zm00001d007962c Zm00001d007962,Zm00001d007963 simMerged
Zm00001d007962_T001.exon3 2 244255033 244255426 Zm00001d007962c 244254163 244256107 Zm00001d007962c Zm00001d007962,Zm00001d007963 simMerged
Zm00001d007962_T001.exon2 2 244255527 244255660 Zm00001d007962 244254163 244256107 Zm00001d007962c Zm00001d007962,Zm00001d007963 simMerged
Zm00001d007962_T001.exon2 2 244255527 244255660 Zm00001d007962c 244254163 244256107 Zm00001d007962c Zm00001d007962,Zm00001d007963 simMerged
Zm00001d007962_T001.exon1 2 244255786 244256107 Zm00001d007962 244254163 244256107 Zm00001d007962c Zm00001d007962,Zm00001d007963 simMerged
Zm00001d007962_T001.exon1 2 244255786 244256107 Zm00001d007962c 244254163 244256107 Zm00001d007962c Zm00001d007962,Zm00001d007963 simMerged
Zm00001d007965_T004.exon1 2 244301201 244303563 Zm00001d007965 244301201 244307913 Zm00001d007965c Zm00001d007965,Zm00001d007966 simMerged
Zm00001d007965_T004.exon1 2 244301201 244303563 Zm00001d007965c 244301201 244307913 Zm00001d007965c Zm00001d007965,Zm00001d007966 simMerged
Zm00001d007965_T004.exon2 2 244303646 244304119 Zm00001d007965 244301201 244307913 Zm00001d007965c Zm00001d007965,Zm00001d007966 simMerged
Zm00001d007965_T004.exon2 2 244303646 244304119 Zm00001d007965c 244301201 244307913 Zm00001d007965c Zm00001d007965,Zm00001d007966 simMerged
Zm00001d007965_T006.exon3 2 244304196 244306101 Zm00001d007965 244301201 244307913 Zm00001d007965c Zm00001d007965,Zm00001d007966 simMerged
Zm00001d007965_T006.exon3 2 244304196 244306101 Zm00001d007965c 244301201 244307913 Zm00001d007965c Zm00001d007965,Zm00001d007966 simMerged
Zm00001d007965_T006.exon4 2 244306731 244306940 Zm00001d007965 244301201 244307913 Zm00001d007965c Zm00001d007965,Zm00001d007966 simMerged
Zm00001d007965_T006.exon4 2 244306731 244306940 Zm00001d007965c 244301201 244307913 Zm00001d007965c Zm00001d007965,Zm00001d007966 simMerged
Zm00001d007965_T006.exon5 2 244307025 244307101 Zm00001d007965 244301201 244307913 Zm00001d007965c Zm00001d007965,Zm00001d007966 simMerged
Zm00001d007965_T006.exon5 2 244307025 244307101 Zm00001d007965c 244301201 244307913 Zm00001d007965c Zm00001d007965,Zm00001d007966 simMerged
Zm00001d007965_T006.exon6 2 244307204 244307913 Zm00001d007965 244301201 244307913 Zm00001d007965c Zm00001d007965,Zm00001d007966 simMerged
Zm00001d007965_T006.exon6 2 244307204 244307913 Zm00001d007965c 244301201 244307913 Zm00001d007965c Zm00001d007965,Zm00001d007966 simMerged
Zm00001d007967_T001.exon2 2 244318070 244318411 Zm00001d007967 244318070 244318676 Zm00001d007967c Zm00001d007967,Zm00001d007968 simMerged
Zm00001d007967_T001.exon2 2 244318070 244318411 Zm00001d007967c 244318070 244318676 Zm00001d007967c Zm00001d007967,Zm00001d007968 simMerged
Zm00001d007967_T001.exon1 2 244318539 244318676 Zm00001d007967 244318070 244318676 Zm00001d007967c Zm00001d007967,Zm00001d007968 simMerged
Zm00001d007967_T001.exon1 2 244318539 244318676 Zm00001d007967c 244318070 244318676 Zm00001d007967c Zm00001d007967,Zm00001d007968 simMerged
Zm00001d007971_T001.exon1 2 244349184 244350764 Zm00001d007971 244349184 244350764 Zm00001d007971c Zm00001d007971,Zm00001d007972 simMerged
Zm00001d007971_T001.exon1 2 244349184 244350764 Zm00001d007971c 244349184 244350764 Zm00001d007971c Zm00001d007971,Zm00001d007972 simMerged
Zm00001d007975_T001.exon3 2 244366912 244368138 Zm00001d007975 244366912 244371271 Zm00001d007975c Zm00001d007975,Zm00001d007976 simMerged
Zm00001d007975_T001.exon3 2 244366912 244368138 Zm00001d007975c 244366912 244371271 Zm00001d007975c Zm00001d007975,Zm00001d007976 simMerged
Zm00001d007975_T001.exon2 2 244368824 244369579 Zm00001d007975 244366912 244371271 Zm00001d007975c Zm00001d007975,Zm00001d007976 simMerged
Zm00001d007975_T001.exon2 2 244368824 244369579 Zm00001d007975c 244366912 244371271 Zm00001d007975c Zm00001d007975,Zm00001d007976 simMerged
Zm00001d007975_T001.exon1 2 244370556 244371271 Zm00001d007975 244366912 244371271 Zm00001d007975c Zm00001d007975,Zm00001d007976 simMerged
Zm00001d007975_T001.exon1 2 244370556 244371271 Zm00001d007975c 244366912 244371271 Zm00001d007975c Zm00001d007975,Zm00001d007976 simMerged
Zm00001d039233_T001.exon1 3 191993 192232 Zm00001d039233 191993 192232 Zm00001d039233c Zm00001d039233,Zm00001d039234 simMerged
Zm00001d039233_T001.exon1 3 191993 192232 Zm00001d039233c 191993 192232 Zm00001d039233c Zm00001d039233,Zm00001d039234 simMerged
Zm00001d039238_T001.exon1 3 375942 376358 Zm00001d039238 375942 376358 Zm00001d039238c Zm00001d039238,Zm00001d039239 simMerged
Zm00001d039238_T001.exon1 3 375942 376358 Zm00001d039238c 375942 376358 Zm00001d039238c Zm00001d039238,Zm00001d039239 simMerged
Zm00001d039240_T001.exon1 3 383141 383515 Zm00001d039240 383141 383997 Zm00001d039240c Zm00001d039240,Zm00001d039241 simMerged
Zm00001d039240_T001.exon1 3 383141 383515 Zm00001d039240c 383141 383997 Zm00001d039240c Zm00001d039240,Zm00001d039241 simMerged
Zm00001d039240_T001.exon2 3 383585 383630 Zm00001d039240 383141 383997 Zm00001d039240c Zm00001d039240,Zm00001d039241 simMerged
Zm00001d039240_T001.exon2 3 383585 383630 Zm00001d039240c 383141 383997 Zm00001d039240c Zm00001d039240,Zm00001d039241 simMerged
Zm00001d039240_T001.exon3 3 383720 383997 Zm00001d039240 383141 383997 Zm00001d039240c Zm00001d039240,Zm00001d039241 simMerged
Zm00001d039240_T001.exon3 3 383720 383997 Zm00001d039240c 383141 383997 Zm00001d039240c Zm00001d039240,Zm00001d039241 simMerged
Zm00001d039242_T001.exon1 3 430096 430245 Zm00001d039242 430096 430540 Zm00001d039242c Zm00001d039242,Zm00001d039243 simMerged
Zm00001d039242_T001.exon1 3 430096 430245 Zm00001d039242c 430096 430540 Zm00001d039242c Zm00001d039242,Zm00001d039243 simMerged
Zm00001d039242_T001.exon2 3 430316 430540 Zm00001d039242 430096 430540 Zm00001d039242c Zm00001d039242,Zm00001d039243 simMerged
Zm00001d039242_T001.exon2 3 430316 430540 Zm00001d039242c 430096 430540 Zm00001d039242c Zm00001d039242,Zm00001d039243 simMerged
Zm00001d039246_T001.exon5 3 480469 480700 Zm00001d039246 480469 481982 Zm00001d039246c Zm00001d039246,Zm00001d039247 simMerged
Zm00001d039246_T001.exon5 3 480469 480700 Zm00001d039246c 480469 481982 Zm00001d039246c Zm00001d039246,Zm00001d039247 simMerged
Zm00001d039246_T001.exon4 3 480782 480868 Zm00001d039246 480469 481982 Zm00001d039246c Zm00001d039246,Zm00001d039247 simMerged
Zm00001d039246_T001.exon4 3 480782 480868 Zm00001d039246c 480469 481982 Zm00001d039246c Zm00001d039246,Zm00001d039247 simMerged
Zm00001d039246_T001.exon3 3 481468 481638 Zm00001d039246 480469 481982 Zm00001d039246c Zm00001d039246,Zm00001d039247 simMerged
Zm00001d039246_T001.exon3 3 481468 481638 Zm00001d039246c 480469 481982 Zm00001d039246c Zm00001d039246,Zm00001d039247 simMerged
Zm00001d039246_T001.exon2 3 481728 481873 Zm00001d039246 480469 481982 Zm00001d039246c Zm00001d039246,Zm00001d039247 simMerged
Zm00001d039246_T001.exon2 3 481728 481873 Zm00001d039246c 480469 481982 Zm00001d039246c Zm00001d039246,Zm00001d039247 simMerged
Zm00001d039246_T001.exon1 3 481899 481982 Zm00001d039246 480469 481982 Zm00001d039246c Zm00001d039246,Zm00001d039247 simMerged
Zm00001d039246_T001.exon1 3 481899 481982 Zm00001d039246c 480469 481982 Zm00001d039246c Zm00001d039246,Zm00001d039247 simMerged
Zm00001d039250_T001.exon1 3 557240 557565 Zm00001d039250 557240 559220 Zm00001d039250c Zm00001d039250,Zm00001d039251 simMerged
Zm00001d039250_T001.exon1 3 557240 557565 Zm00001d039250c 557240 559220 Zm00001d039250c Zm00001d039250,Zm00001d039251 simMerged
Zm00001d039250_T001.exon2 3 557661 557728 Zm00001d039250 557240 559220 Zm00001d039250c Zm00001d039250,Zm00001d039251 simMerged
Zm00001d039250_T001.exon2 3 557661 557728 Zm00001d039250c 557240 559220 Zm00001d039250c Zm00001d039250,Zm00001d039251 simMerged
Zm00001d039250_T001.exon3 3 558175 558296 Zm00001d039250 557240 559220 Zm00001d039250c Zm00001d039250,Zm00001d039251 simMerged
Zm00001d039250_T001.exon3 3 558175 558296 Zm00001d039250c 557240 559220 Zm00001d039250c Zm00001d039250,Zm00001d039251 simMerged
Zm00001d039250_T001.exon4 3 558413 559220 Zm00001d039250 557240 559220 Zm00001d039250c Zm00001d039250,Zm00001d039251 simMerged
Zm00001d039250_T001.exon4 3 558413 559220 Zm00001d039250c 557240 559220 Zm00001d039250c Zm00001d039250,Zm00001d039251 simMerged
Zm00001d039255_T004.exon1 3 623621 623802 Zm00001d039255 623621 628195 Zm00001d039255c Zm00001d039255,Zm00001d039256 simMerged
Zm00001d039255_T004.exon1 3 623621 623802 Zm00001d039255c 623621 628195 Zm00001d039255c Zm00001d039255,Zm00001d039256 simMerged
Zm00001d039255_T002.exon2 3 624209 624398 Zm00001d039255 623621 628195 Zm00001d039255c Zm00001d039255,Zm00001d039256 simMerged
Zm00001d039255_T002.exon2 3 624209 624398 Zm00001d039255c 623621 628195 Zm00001d039255c Zm00001d039255,Zm00001d039256 simMerged
Zm00001d039255_T002.exon3 3 624508 624767 Zm00001d039255 623621 628195 Zm00001d039255c Zm00001d039255,Zm00001d039256 simMerged
Zm00001d039255_T002.exon3 3 624508 624767 Zm00001d039255c 623621 628195 Zm00001d039255c Zm00001d039255,Zm00001d039256 simMerged
Zm00001d039255_T002.exon4 3 624980 625084 Zm00001d039255 623621 628195 Zm00001d039255c Zm00001d039255,Zm00001d039256 simMerged
Zm00001d039255_T002.exon4 3 624980 625084 Zm00001d039255c 623621 628195 Zm00001d039255c Zm00001d039255,Zm00001d039256 simMerged
Zm00001d039255_T002.exon5 3 625166 625239 Zm00001d039255 623621 628195 Zm00001d039255c Zm00001d039255,Zm00001d039256 simMerged
Zm00001d039255_T002.exon5 3 625166 625239 Zm00001d039255c 623621 628195 Zm00001d039255c Zm00001d039255,Zm00001d039256 simMerged
Zm00001d039255_T002.exon6 3 625322 625451 Zm00001d039255 623621 628195 Zm00001d039255c Zm00001d039255,Zm00001d039256 simMerged
Zm00001d039255_T002.exon6 3 625322 625451 Zm00001d039255c 623621 628195 Zm00001d039255c Zm00001d039255,Zm00001d039256 simMerged
Zm00001d039255_T002.exon7 3 625649 625721 Zm00001d039255 623621 628195 Zm00001d039255c Zm00001d039255,Zm00001d039256 simMerged
Zm00001d039255_T002.exon7 3 625649 625721 Zm00001d039255c 623621 628195 Zm00001d039255c Zm00001d039255,Zm00001d039256 simMerged
Zm00001d039255_T004.exon8 3 626094 626364 Zm00001d039255 623621 628195 Zm00001d039255c Zm00001d039255,Zm00001d039256 simMerged
Zm00001d039255_T004.exon8 3 626094 626364 Zm00001d039255c 623621 628195 Zm00001d039255c Zm00001d039255,Zm00001d039256 simMerged
Zm00001d039255_T004.exon9 3 626670 626861 Zm00001d039255 623621 628195 Zm00001d039255c Zm00001d039255,Zm00001d039256 simMerged
Zm00001d039255_T004.exon9 3 626670 626861 Zm00001d039255c 623621 628195 Zm00001d039255c Zm00001d039255,Zm00001d039256 simMerged
Zm00001d039255_T004.exon10 3 627331 627451 Zm00001d039255 623621 628195 Zm00001d039255c Zm00001d039255,Zm00001d039256 simMerged
Zm00001d039255_T004.exon10 3 627331 627451 Zm00001d039255c 623621 628195 Zm00001d039255c Zm00001d039255,Zm00001d039256 simMerged
Zm00001d039255_T002.exon10 3 627537 627761 Zm00001d039255 623621 628195 Zm00001d039255c Zm00001d039255,Zm00001d039256 simMerged
Zm00001d039255_T002.exon10 3 627537 627761 Zm00001d039255c 623621 628195 Zm00001d039255c Zm00001d039255,Zm00001d039256 simMerged
Zm00001d039255_T002.exon11 3 627840 628195 Zm00001d039255 623621 628195 Zm00001d039255c Zm00001d039255,Zm00001d039256 simMerged
Zm00001d039255_T002.exon11 3 627840 628195 Zm00001d039255c 623621 628195 Zm00001d039255c Zm00001d039255,Zm00001d039256 simMerged
Zm00001d039261_T001.exon3 3 754731 755072 Zm00001d039261 754731 757177 Zm00001d039261c Zm00001d039261,Zm00001d039262 simMerged
Zm00001d039261_T001.exon3 3 754731 755072 Zm00001d039261c 754731 757177 Zm00001d039261c Zm00001d039261,Zm00001d039262 simMerged
Zm00001d039261_T001.exon2 3 756080 756171 Zm00001d039261 754731 757177 Zm00001d039261c Zm00001d039261,Zm00001d039262 simMerged
Zm00001d039261_T001.exon2 3 756080 756171 Zm00001d039261c 754731 757177 Zm00001d039261c Zm00001d039261,Zm00001d039262 simMerged
Zm00001d039261_T001.exon1 3 756250 757177 Zm00001d039261 754731 757177 Zm00001d039261c Zm00001d039261,Zm00001d039262 simMerged
Zm00001d039261_T001.exon1 3 756250 757177 Zm00001d039261c 754731 757177 Zm00001d039261c Zm00001d039261,Zm00001d039262 simMerged
Zm00001d039266_T004.exon13 3 826920 828150 Zm00001d039266 826920 835054 Zm00001d039266c Zm00001d039266,Zm00001d039267 simMerged
Zm00001d039266_T004.exon13 3 826920 828150 Zm00001d039266c 826920 835054 Zm00001d039266c Zm00001d039266,Zm00001d039267 simMerged
Zm00001d039266_T004.exon12 3 828965 829919 Zm00001d039266 826920 835054 Zm00001d039266c Zm00001d039266,Zm00001d039267 simMerged
Zm00001d039266_T004.exon12 3 828965 829919 Zm00001d039266c 826920 835054 Zm00001d039266c Zm00001d039266,Zm00001d039267 simMerged
Zm00001d039266_T004.exon11 3 830036 830083 Zm00001d039266 826920 835054 Zm00001d039266c Zm00001d039266,Zm00001d039267 simMerged
Zm00001d039266_T004.exon11 3 830036 830083 Zm00001d039266c 826920 835054 Zm00001d039266c Zm00001d039266,Zm00001d039267 simMerged
Zm00001d039266_T004.exon10 3 830267 830826 Zm00001d039266 826920 835054 Zm00001d039266c Zm00001d039266,Zm00001d039267 simMerged
Zm00001d039266_T004.exon10 3 830267 830826 Zm00001d039266c 826920 835054 Zm00001d039266c Zm00001d039266,Zm00001d039267 simMerged
Zm00001d039266_T004.exon9 3 831023 831155 Zm00001d039266 826920 835054 Zm00001d039266c Zm00001d039266,Zm00001d039267 simMerged
Zm00001d039266_T004.exon9 3 831023 831155 Zm00001d039266c 826920 835054 Zm00001d039266c Zm00001d039266,Zm00001d039267 simMerged
Zm00001d039266_T004.exon8 3 831990 832164 Zm00001d039266 826920 835054 Zm00001d039266c Zm00001d039266,Zm00001d039267 simMerged
Zm00001d039266_T004.exon8 3 831990 832164 Zm00001d039266c 826920 835054 Zm00001d039266c Zm00001d039266,Zm00001d039267 simMerged
Zm00001d039266_T015.exon6 3 832486 832522 Zm00001d039266 826920 835054 Zm00001d039266c Zm00001d039266,Zm00001d039267 simMerged
Zm00001d039266_T015.exon6 3 832486 832522 Zm00001d039266c 826920 835054 Zm00001d039266c Zm00001d039266,Zm00001d039267 simMerged
Zm00001d039266_T015.exon5 3 832598 832693 Zm00001d039266 826920 835054 Zm00001d039266c Zm00001d039266,Zm00001d039267 simMerged
Zm00001d039266_T015.exon5 3 832598 832693 Zm00001d039266c 826920 835054 Zm00001d039266c Zm00001d039266,Zm00001d039267 simMerged
Zm00001d039266_T004.exon5 3 832993 833020 Zm00001d039266 826920 835054 Zm00001d039266c Zm00001d039266,Zm00001d039267 simMerged
Zm00001d039266_T004.exon5 3 832993 833020 Zm00001d039266c 826920 835054 Zm00001d039266c Zm00001d039266,Zm00001d039267 simMerged
Zm00001d039266_T015.exon3 3 833061 833211 Zm00001d039266 826920 835054 Zm00001d039266c Zm00001d039266,Zm00001d039267 simMerged
Zm00001d039266_T015.exon3 3 833061 833211 Zm00001d039266c 826920 835054 Zm00001d039266c Zm00001d039266,Zm00001d039267 simMerged
Zm00001d039266_T015.exon2 3 833318 833400 Zm00001d039266 826920 835054 Zm00001d039266c Zm00001d039266,Zm00001d039267 simMerged
Zm00001d039266_T015.exon2 3 833318 833400 Zm00001d039266c 826920 835054 Zm00001d039266c Zm00001d039266,Zm00001d039267 simMerged
Zm00001d039266_T004.exon2 3 834471 834734 Zm00001d039266 826920 835054 Zm00001d039266c Zm00001d039266,Zm00001d039267 simMerged
Zm00001d039266_T004.exon2 3 834471 834734 Zm00001d039266c 826920 835054 Zm00001d039266c Zm00001d039266,Zm00001d039267 simMerged
Zm00001d039266_T004.exon1 3 834755 835054 Zm00001d039266 826920 835054 Zm00001d039266c Zm00001d039266,Zm00001d039267 simMerged
Zm00001d039266_T004.exon1 3 834755 835054 Zm00001d039266c 826920 835054 Zm00001d039266c Zm00001d039266,Zm00001d039267 simMerged
Zm00001d039278_T001.exon1 3 960351 960500 Zm00001d039278 960351 964770 Zm00001d039278c Zm00001d039278,Zm00001d039279 simMerged
Zm00001d039278_T001.exon1 3 960351 960500 Zm00001d039278c 960351 964770 Zm00001d039278c Zm00001d039278,Zm00001d039279 simMerged
Zm00001d039278_T001.exon2 3 961106 961344 Zm00001d039278 960351 964770 Zm00001d039278c Zm00001d039278,Zm00001d039279 simMerged
Zm00001d039278_T001.exon2 3 961106 961344 Zm00001d039278c 960351 964770 Zm00001d039278c Zm00001d039278,Zm00001d039279 simMerged
Zm00001d039278_T001.exon3 3 961718 961878 Zm00001d039278 960351 964770 Zm00001d039278c Zm00001d039278,Zm00001d039279 simMerged
Zm00001d039278_T001.exon3 3 961718 961878 Zm00001d039278c 960351 964770 Zm00001d039278c Zm00001d039278,Zm00001d039279 simMerged
Zm00001d039278_T003.exon3 3 961972 962118 Zm00001d039278 960351 964770 Zm00001d039278c Zm00001d039278,Zm00001d039279 simMerged
Zm00001d039278_T003.exon3 3 961972 962118 Zm00001d039278c 960351 964770 Zm00001d039278c Zm00001d039278,Zm00001d039279 simMerged
Zm00001d039278_T003.exon4 3 963745 963821 Zm00001d039278 960351 964770 Zm00001d039278c Zm00001d039278,Zm00001d039279 simMerged
Zm00001d039278_T003.exon4 3 963745 963821 Zm00001d039278c 960351 964770 Zm00001d039278c Zm00001d039278,Zm00001d039279 simMerged
Zm00001d039278_T001.exon6 3 964221 964770 Zm00001d039278 960351 964770 Zm00001d039278c Zm00001d039278,Zm00001d039279 simMerged
Zm00001d039278_T001.exon6 3 964221 964770 Zm00001d039278c 960351 964770 Zm00001d039278c Zm00001d039278,Zm00001d039279 simMerged
Zm00001d039280_T008.exon1 3 972278 972760 Zm00001d039280 972278 975829 Zm00001d039280c Zm00001d039280,Zm00001d039281 simMerged
Zm00001d039280_T008.exon1 3 972278 972760 Zm00001d039280c 972278 975829 Zm00001d039280c Zm00001d039280,Zm00001d039281 simMerged
Zm00001d039280_T008.exon2 3 973814 974505 Zm00001d039280 972278 975829 Zm00001d039280c Zm00001d039280,Zm00001d039281 simMerged
Zm00001d039280_T008.exon2 3 973814 974505 Zm00001d039280c 972278 975829 Zm00001d039280c Zm00001d039280,Zm00001d039281 simMerged
Zm00001d039280_T008.exon3 3 974591 975829 Zm00001d039280 972278 975829 Zm00001d039280c Zm00001d039280,Zm00001d039281 simMerged
Zm00001d039280_T008.exon3 3 974591 975829 Zm00001d039280c 972278 975829 Zm00001d039280c Zm00001d039280,Zm00001d039281 simMerged
Zm00001d039288_T001.exon4 3 1064929 1065177 Zm00001d039288 1064929 1066033 Zm00001d039288c Zm00001d039288,Zm00001d039289 simMerged
Zm00001d039288_T001.exon4 3 1064929 1065177 Zm00001d039288c 1064929 1066033 Zm00001d039288c Zm00001d039288,Zm00001d039289 simMerged
Zm00001d039288_T001.exon3 3 1065276 1065338 Zm00001d039288 1064929 1066033 Zm00001d039288c Zm00001d039288,Zm00001d039289 simMerged
Zm00001d039288_T001.exon3 3 1065276 1065338 Zm00001d039288c 1064929 1066033 Zm00001d039288c Zm00001d039288,Zm00001d039289 simMerged
Zm00001d039288_T001.exon2 3 1065473 1065551 Zm00001d039288 1064929 1066033 Zm00001d039288c Zm00001d039288,Zm00001d039289 simMerged
Zm00001d039288_T001.exon2 3 1065473 1065551 Zm00001d039288c 1064929 1066033 Zm00001d039288c Zm00001d039288,Zm00001d039289 simMerged
Zm00001d039288_T001.exon1 3 1065828 1066033 Zm00001d039288 1064929 1066033 Zm00001d039288c Zm00001d039288,Zm00001d039289 simMerged
Zm00001d039288_T001.exon1 3 1065828 1066033 Zm00001d039288c 1064929 1066033 Zm00001d039288c Zm00001d039288,Zm00001d039289 simMerged
Zm00001d039299_T001.exon1 3 1290583 1290661 Zm00001d039299 1290583 1292589 Zm00001d039299c Zm00001d039299,Zm00001d039300 simMerged
Zm00001d039299_T001.exon1 3 1290583 1290661 Zm00001d039299c 1290583 1292589 Zm00001d039299c Zm00001d039299,Zm00001d039300 simMerged
Zm00001d039299_T001.exon2 3 1291695 1291833 Zm00001d039299 1290583 1292589 Zm00001d039299c Zm00001d039299,Zm00001d039300 simMerged
Zm00001d039299_T001.exon2 3 1291695 1291833 Zm00001d039299c 1290583 1292589 Zm00001d039299c Zm00001d039299,Zm00001d039300 simMerged
Zm00001d039299_T001.exon3 3 1291911 1292071 Zm00001d039299 1290583 1292589 Zm00001d039299c Zm00001d039299,Zm00001d039300 simMerged
Zm00001d039299_T001.exon3 3 1291911 1292071 Zm00001d039299c 1290583 1292589 Zm00001d039299c Zm00001d039299,Zm00001d039300 simMerged
Zm00001d039299_T001.exon4 3 1292155 1292589 Zm00001d039299 1290583 1292589 Zm00001d039299c Zm00001d039299,Zm00001d039300 simMerged
Zm00001d039299_T001.exon4 3 1292155 1292589 Zm00001d039299c 1290583 1292589 Zm00001d039299c Zm00001d039299,Zm00001d039300 simMerged
Zm00001d039303_T001.exon3 3 1394245 1394720 Zm00001d039303 1394245 1395354 Zm00001d039303c Zm00001d039303,Zm00001d039304 simMerged
Zm00001d039303_T001.exon3 3 1394245 1394720 Zm00001d039303c 1394245 1395354 Zm00001d039303c Zm00001d039303,Zm00001d039304 simMerged
Zm00001d039303_T001.exon2 3 1394804 1394944 Zm00001d039303 1394245 1395354 Zm00001d039303c Zm00001d039303,Zm00001d039304 simMerged
Zm00001d039303_T001.exon2 3 1394804 1394944 Zm00001d039303c 1394245 1395354 Zm00001d039303c Zm00001d039303,Zm00001d039304 simMerged
Zm00001d039303_T001.exon1 3 1395055 1395354 Zm00001d039303 1394245 1395354 Zm00001d039303c Zm00001d039303,Zm00001d039304 simMerged
Zm00001d039303_T001.exon1 3 1395055 1395354 Zm00001d039303c 1394245 1395354 Zm00001d039303c Zm00001d039303,Zm00001d039304 simMerged
Zm00001d039307_T001.exon2 3 1431991 1432235 Zm00001d039307 1431991 1433866 Zm00001d039307c Zm00001d039307,Zm00001d039308 simMerged
Zm00001d039307_T001.exon2 3 1431991 1432235 Zm00001d039307c 1431991 1433866 Zm00001d039307c Zm00001d039307,Zm00001d039308 simMerged
Zm00001d039307_T001.exon1 3 1432318 1433866 Zm00001d039307 1431991 1433866 Zm00001d039307c Zm00001d039307,Zm00001d039308 simMerged
Zm00001d039307_T001.exon1 3 1432318 1433866 Zm00001d039307c 1431991 1433866 Zm00001d039307c Zm00001d039307,Zm00001d039308 simMerged
Zm00001d039309_T001.exon1 3 1442017 1442403 Zm00001d039309 1442017 1443887 Zm00001d039309c Zm00001d039309,Zm00001d039310 simMerged
Zm00001d039309_T001.exon1 3 1442017 1442403 Zm00001d039309c 1442017 1443887 Zm00001d039309c Zm00001d039309,Zm00001d039310 simMerged
Zm00001d039309_T001.exon2 3 1442520 1443294 Zm00001d039309 1442017 1443887 Zm00001d039309c Zm00001d039309,Zm00001d039310 simMerged
Zm00001d039309_T001.exon2 3 1442520 1443294 Zm00001d039309c 1442017 1443887 Zm00001d039309c Zm00001d039309,Zm00001d039310 simMerged
Zm00001d039309_T001.exon3 3 1443566 1443887 Zm00001d039309 1442017 1443887 Zm00001d039309c Zm00001d039309,Zm00001d039310 simMerged
Zm00001d039309_T001.exon3 3 1443566 1443887 Zm00001d039309c 1442017 1443887 Zm00001d039309c Zm00001d039309,Zm00001d039310 simMerged
Zm00001d039313_T001.exon1 3 1469769 1470902 Zm00001d039313 1469769 1470902 Zm00001d039313c Zm00001d039313,Zm00001d039314 simMerged
Zm00001d039313_T001.exon1 3 1469769 1470902 Zm00001d039313c 1469769 1470902 Zm00001d039313c Zm00001d039313,Zm00001d039314 simMerged
Zm00001d039318_T001.exon1 3 1628530 1629622 Zm00001d039318 1628530 1630150 Zm00001d039318c Zm00001d039318,Zm00001d039319 simMerged
Zm00001d039318_T001.exon1 3 1628530 1629622 Zm00001d039318c 1628530 1630150 Zm00001d039318c Zm00001d039318,Zm00001d039319 simMerged
Zm00001d039318_T001.exon2 3 1629763 1630150 Zm00001d039318 1628530 1630150 Zm00001d039318c Zm00001d039318,Zm00001d039319 simMerged
Zm00001d039318_T001.exon2 3 1629763 1630150 Zm00001d039318c 1628530 1630150 Zm00001d039318c Zm00001d039318,Zm00001d039319 simMerged
Zm00001d039328_T007.exon1 3 1958667 1960209 Zm00001d039328 1958667 1965685 Zm00001d039328c Zm00001d039328,Zm00001d039329 simMerged
Zm00001d039328_T007.exon1 3 1958667 1960209 Zm00001d039328c 1958667 1965685 Zm00001d039328c Zm00001d039328,Zm00001d039329 simMerged
Zm00001d039328_T006.exon3 3 1960311 1962014 Zm00001d039328 1958667 1965685 Zm00001d039328c Zm00001d039328,Zm00001d039329 simMerged
Zm00001d039328_T006.exon3 3 1960311 1962014 Zm00001d039328c 1958667 1965685 Zm00001d039328c Zm00001d039328,Zm00001d039329 simMerged
Zm00001d039328_T002.exon4 3 1963975 1964668 Zm00001d039328 1958667 1965685 Zm00001d039328c Zm00001d039328,Zm00001d039329 simMerged
Zm00001d039328_T002.exon4 3 1963975 1964668 Zm00001d039328c 1958667 1965685 Zm00001d039328c Zm00001d039328,Zm00001d039329 simMerged
Zm00001d039328_T006.exon6 3 1964769 1965685 Zm00001d039328 1958667 1965685 Zm00001d039328c Zm00001d039328,Zm00001d039329 simMerged
Zm00001d039328_T006.exon6 3 1964769 1965685 Zm00001d039328c 1958667 1965685 Zm00001d039328c Zm00001d039328,Zm00001d039329 simMerged
Zm00001d039330_T001.exon1 3 1992693 1993013 Zm00001d039330 1992693 2001495 Zm00001d039330c Zm00001d039330,Zm00001d039331 simMerged
Zm00001d039330_T001.exon1 3 1992693 1993013 Zm00001d039330c 1992693 2001495 Zm00001d039330c Zm00001d039330,Zm00001d039331 simMerged
Zm00001d039330_T001.exon2 3 1993608 1993708 Zm00001d039330 1992693 2001495 Zm00001d039330c Zm00001d039330,Zm00001d039331 simMerged
Zm00001d039330_T001.exon2 3 1993608 1993708 Zm00001d039330c 1992693 2001495 Zm00001d039330c Zm00001d039330,Zm00001d039331 simMerged
Zm00001d039330_T001.exon3 3 1993910 1994066 Zm00001d039330 1992693 2001495 Zm00001d039330c Zm00001d039330,Zm00001d039331 simMerged
Zm00001d039330_T001.exon3 3 1993910 1994066 Zm00001d039330c 1992693 2001495 Zm00001d039330c Zm00001d039330,Zm00001d039331 simMerged
Zm00001d039330_T001.exon4 3 2000350 2000546 Zm00001d039330 1992693 2001495 Zm00001d039330c Zm00001d039330,Zm00001d039331 simMerged
Zm00001d039330_T001.exon4 3 2000350 2000546 Zm00001d039330c 1992693 2001495 Zm00001d039330c Zm00001d039330,Zm00001d039331 simMerged
Zm00001d039330_T001.exon5 3 2000959 2001058 Zm00001d039330 1992693 2001495 Zm00001d039330c Zm00001d039330,Zm00001d039331 simMerged
Zm00001d039330_T001.exon5 3 2000959 2001058 Zm00001d039330c 1992693 2001495 Zm00001d039330c Zm00001d039330,Zm00001d039331 simMerged
Zm00001d039330_T001.exon6 3 2001188 2001495 Zm00001d039330 1992693 2001495 Zm00001d039330c Zm00001d039330,Zm00001d039331 simMerged
Zm00001d039330_T001.exon6 3 2001188 2001495 Zm00001d039330c 1992693 2001495 Zm00001d039330c Zm00001d039330,Zm00001d039331 simMerged
Zm00001d039340_T001.exon1 3 2056798 2057349 Zm00001d039340 2056798 2059422 Zm00001d039340c Zm00001d039340,Zm00001d039341 simMerged
Zm00001d039340_T001.exon1 3 2056798 2057349 Zm00001d039340c 2056798 2059422 Zm00001d039340c Zm00001d039340,Zm00001d039341 simMerged
Zm00001d039340_T001.exon2 3 2058568 2059422 Zm00001d039340 2056798 2059422 Zm00001d039340c Zm00001d039340,Zm00001d039341 simMerged
Zm00001d039340_T001.exon2 3 2058568 2059422 Zm00001d039340c 2056798 2059422 Zm00001d039340c Zm00001d039340,Zm00001d039341 simMerged
Zm00001d039343_T002.exon1 3 2185548 2187406 Zm00001d039343 2185548 2190937 Zm00001d039343c Zm00001d039343,Zm00001d039344 simMerged
Zm00001d039343_T002.exon1 3 2185548 2187406 Zm00001d039343c 2185548 2190937 Zm00001d039343c Zm00001d039343,Zm00001d039344 simMerged
Zm00001d039343_T002.exon2 3 2187945 2188133 Zm00001d039343 2185548 2190937 Zm00001d039343c Zm00001d039343,Zm00001d039344 simMerged
Zm00001d039343_T002.exon2 3 2187945 2188133 Zm00001d039343c 2185548 2190937 Zm00001d039343c Zm00001d039343,Zm00001d039344 simMerged
Zm00001d039343_T002.exon3 3 2189570 2190937 Zm00001d039343 2185548 2190937 Zm00001d039343c Zm00001d039343,Zm00001d039344 simMerged
Zm00001d039343_T002.exon3 3 2189570 2190937 Zm00001d039343c 2185548 2190937 Zm00001d039343c Zm00001d039343,Zm00001d039344 simMerged
Zm00001d039347_T001.exon1 3 2201670 2201852 Zm00001d039347 2201670 2203002 Zm00001d039347c Zm00001d039347,Zm00001d039348 simMerged
Zm00001d039347_T001.exon1 3 2201670 2201852 Zm00001d039347c 2201670 2203002 Zm00001d039347c Zm00001d039347,Zm00001d039348 simMerged
Zm00001d039347_T001.exon2 3 2202029 2202436 Zm00001d039347 2201670 2203002 Zm00001d039347c Zm00001d039347,Zm00001d039348 simMerged
Zm00001d039347_T001.exon2 3 2202029 2202436 Zm00001d039347c 2201670 2203002 Zm00001d039347c Zm00001d039347,Zm00001d039348 simMerged
Zm00001d039347_T001.exon3 3 2202519 2203002 Zm00001d039347 2201670 2203002 Zm00001d039347c Zm00001d039347,Zm00001d039348 simMerged
Zm00001d039347_T001.exon3 3 2202519 2203002 Zm00001d039347c 2201670 2203002 Zm00001d039347c Zm00001d039347,Zm00001d039348 simMerged
Zm00001d039361_T001.exon1 3 2564233 2564572 Zm00001d039361 2564233 2567342 Zm00001d039361c Zm00001d039361,Zm00001d039362 simMerged
Zm00001d039361_T001.exon1 3 2564233 2564572 Zm00001d039361c 2564233 2567342 Zm00001d039361c Zm00001d039361,Zm00001d039362 simMerged
Zm00001d039361_T001.exon2 3 2564663 2565225 Zm00001d039361 2564233 2567342 Zm00001d039361c Zm00001d039361,Zm00001d039362 simMerged
Zm00001d039361_T001.exon2 3 2564663 2565225 Zm00001d039361c 2564233 2567342 Zm00001d039361c Zm00001d039361,Zm00001d039362 simMerged
Zm00001d039361_T001.exon3 3 2565302 2565444 Zm00001d039361 2564233 2567342 Zm00001d039361c Zm00001d039361,Zm00001d039362 simMerged
Zm00001d039361_T001.exon3 3 2565302 2565444 Zm00001d039361c 2564233 2567342 Zm00001d039361c Zm00001d039361,Zm00001d039362 simMerged
Zm00001d039361_T001.exon4 3 2565537 2565788 Zm00001d039361 2564233 2567342 Zm00001d039361c Zm00001d039361,Zm00001d039362 simMerged
Zm00001d039361_T001.exon4 3 2565537 2565788 Zm00001d039361c 2564233 2567342 Zm00001d039361c Zm00001d039361,Zm00001d039362 simMerged
Zm00001d039361_T001.exon5 3 2565874 2566292 Zm00001d039361 2564233 2567342 Zm00001d039361c Zm00001d039361,Zm00001d039362 simMerged
Zm00001d039361_T001.exon5 3 2565874 2566292 Zm00001d039361c 2564233 2567342 Zm00001d039361c Zm00001d039361,Zm00001d039362 simMerged
Zm00001d039361_T001.exon6 3 2566375 2566550 Zm00001d039361 2564233 2567342 Zm00001d039361c Zm00001d039361,Zm00001d039362 simMerged
Zm00001d039361_T001.exon6 3 2566375 2566550 Zm00001d039361c 2564233 2567342 Zm00001d039361c Zm00001d039361,Zm00001d039362 simMerged
Zm00001d039361_T001.exon7 3 2566708 2566804 Zm00001d039361 2564233 2567342 Zm00001d039361c Zm00001d039361,Zm00001d039362 simMerged
Zm00001d039361_T001.exon7 3 2566708 2566804 Zm00001d039361c 2564233 2567342 Zm00001d039361c Zm00001d039361,Zm00001d039362 simMerged
Zm00001d039361_T001.exon8 3 2566919 2567342 Zm00001d039361 2564233 2567342 Zm00001d039361c Zm00001d039361,Zm00001d039362 simMerged
Zm00001d039361_T001.exon8 3 2566919 2567342 Zm00001d039361c 2564233 2567342 Zm00001d039361c Zm00001d039361,Zm00001d039362 simMerged
Zm00001d039365_T001.exon1 3 2632877 2633794 Zm00001d039365 2632877 2633794 Zm00001d039365c Zm00001d039365,Zm00001d039366 simMerged
Zm00001d039365_T001.exon1 3 2632877 2633794 Zm00001d039365c 2632877 2633794 Zm00001d039365c Zm00001d039365,Zm00001d039366 simMerged
Zm00001d039371_T002.exon1 3 2709888 2710152 Zm00001d039371 2709888 2712723 Zm00001d039371c Zm00001d039371,Zm00001d039372 simMerged
Zm00001d039371_T002.exon1 3 2709888 2710152 Zm00001d039371c 2709888 2712723 Zm00001d039371c Zm00001d039371,Zm00001d039372 simMerged
Zm00001d039371_T003.exon2 3 2710275 2712086 Zm00001d039371 2709888 2712723 Zm00001d039371c Zm00001d039371,Zm00001d039372 simMerged
Zm00001d039371_T003.exon2 3 2710275 2712086 Zm00001d039371c 2709888 2712723 Zm00001d039371c Zm00001d039371,Zm00001d039372 simMerged
Zm00001d039371_T002.exon3 3 2712186 2712723 Zm00001d039371 2709888 2712723 Zm00001d039371c Zm00001d039371,Zm00001d039372 simMerged
Zm00001d039371_T002.exon3 3 2712186 2712723 Zm00001d039371c 2709888 2712723 Zm00001d039371c Zm00001d039371,Zm00001d039372 simMerged
Zm00001d039382_T001.exon1 3 2986349 2986779 Zm00001d039382 2986349 2987492 Zm00001d039382c Zm00001d039382,Zm00001d039383 simMerged
Zm00001d039382_T001.exon1 3 2986349 2986779 Zm00001d039382c 2986349 2987492 Zm00001d039382c Zm00001d039382,Zm00001d039383 simMerged
Zm00001d039382_T001.exon2 3 2986893 2987492 Zm00001d039382 2986349 2987492 Zm00001d039382c Zm00001d039382,Zm00001d039383 simMerged
Zm00001d039382_T001.exon2 3 2986893 2987492 Zm00001d039382c 2986349 2987492 Zm00001d039382c Zm00001d039382,Zm00001d039383 simMerged
Zm00001d039384_T001.exon1 3 3087368 3088918 Zm00001d039384 3087368 3088918 Zm00001d039384c Zm00001d039384,Zm00001d039385 simMerged
Zm00001d039384_T001.exon1 3 3087368 3088918 Zm00001d039384c 3087368 3088918 Zm00001d039384c Zm00001d039384,Zm00001d039385 simMerged
Zm00001d039387_T001.exon1 3 3142741 3143445 Zm00001d039387 3142741 3145531 Zm00001d039387c Zm00001d039387,Zm00001d039388 simMerged
Zm00001d039387_T001.exon1 3 3142741 3143445 Zm00001d039387c 3142741 3145531 Zm00001d039387c Zm00001d039387,Zm00001d039388 simMerged
Zm00001d039387_T001.exon2 3 3144235 3144358 Zm00001d039387 3142741 3145531 Zm00001d039387c Zm00001d039387,Zm00001d039388 simMerged
Zm00001d039387_T001.exon2 3 3144235 3144358 Zm00001d039387c 3142741 3145531 Zm00001d039387c Zm00001d039387,Zm00001d039388 simMerged
Zm00001d039387_T001.exon3 3 3144455 3144690 Zm00001d039387 3142741 3145531 Zm00001d039387c Zm00001d039387,Zm00001d039388 simMerged
Zm00001d039387_T001.exon3 3 3144455 3144690 Zm00001d039387c 3142741 3145531 Zm00001d039387c Zm00001d039387,Zm00001d039388 simMerged
Zm00001d039387_T002.exon2 3 3144843 3145531 Zm00001d039387 3142741 3145531 Zm00001d039387c Zm00001d039387,Zm00001d039388 simMerged
Zm00001d039387_T002.exon2 3 3144843 3145531 Zm00001d039387c 3142741 3145531 Zm00001d039387c Zm00001d039387,Zm00001d039388 simMerged
Zm00001d039392_T001.exon1 3 3179455 3181317 Zm00001d039392 3179455 3181317 Zm00001d039392c Zm00001d039392,Zm00001d039393 simMerged
Zm00001d039392_T001.exon1 3 3179455 3181317 Zm00001d039392c 3179455 3181317 Zm00001d039392c Zm00001d039392,Zm00001d039393 simMerged
Zm00001d039394_T001.exon1 3 3274307 3274870 Zm00001d039394 3274307 3276532 Zm00001d039394c Zm00001d039394,Zm00001d039395 simMerged
Zm00001d039394_T001.exon1 3 3274307 3274870 Zm00001d039394c 3274307 3276532 Zm00001d039394c Zm00001d039394,Zm00001d039395 simMerged
Zm00001d039394_T001.exon2 3 3275591 3275948 Zm00001d039394 3274307 3276532 Zm00001d039394c Zm00001d039394,Zm00001d039395 simMerged
Zm00001d039394_T001.exon2 3 3275591 3275948 Zm00001d039394c 3274307 3276532 Zm00001d039394c Zm00001d039394,Zm00001d039395 simMerged
Zm00001d039394_T001.exon3 3 3276052 3276532 Zm00001d039394 3274307 3276532 Zm00001d039394c Zm00001d039394,Zm00001d039395 simMerged
Zm00001d039394_T001.exon3 3 3276052 3276532 Zm00001d039394c 3274307 3276532 Zm00001d039394c Zm00001d039394,Zm00001d039395 simMerged
Zm00001d039397_T001.exon1 3 3407198 3407584 Zm00001d039397 3407198 3409321 Zm00001d039397c Zm00001d039397,Zm00001d039398 simMerged
Zm00001d039397_T001.exon1 3 3407198 3407584 Zm00001d039397c 3407198 3409321 Zm00001d039397c Zm00001d039397,Zm00001d039398 simMerged
Zm00001d039397_T001.exon2 3 3407834 3407913 Zm00001d039397 3407198 3409321 Zm00001d039397c Zm00001d039397,Zm00001d039398 simMerged
Zm00001d039397_T001.exon2 3 3407834 3407913 Zm00001d039397c 3407198 3409321 Zm00001d039397c Zm00001d039397,Zm00001d039398 simMerged
Zm00001d039397_T001.exon3 3 3407963 3408116 Zm00001d039397 3407198 3409321 Zm00001d039397c Zm00001d039397,Zm00001d039398 simMerged
Zm00001d039397_T001.exon3 3 3407963 3408116 Zm00001d039397c 3407198 3409321 Zm00001d039397c Zm00001d039397,Zm00001d039398 simMerged
Zm00001d039397_T001.exon4 3 3408196 3408274 Zm00001d039397 3407198 3409321 Zm00001d039397c Zm00001d039397,Zm00001d039398 simMerged
Zm00001d039397_T001.exon4 3 3408196 3408274 Zm00001d039397c 3407198 3409321 Zm00001d039397c Zm00001d039397,Zm00001d039398 simMerged
Zm00001d039397_T001.exon5 3 3409020 3409321 Zm00001d039397 3407198 3409321 Zm00001d039397c Zm00001d039397,Zm00001d039398 simMerged
Zm00001d039397_T001.exon5 3 3409020 3409321 Zm00001d039397c 3407198 3409321 Zm00001d039397c Zm00001d039397,Zm00001d039398 simMerged
Zm00001d039399_T001.exon2 3 3410500 3410872 Zm00001d039399 3410500 3411160 Zm00001d039399c Zm00001d039399,Zm00001d039400 simMerged
Zm00001d039399_T001.exon2 3 3410500 3410872 Zm00001d039399c 3410500 3411160 Zm00001d039399c Zm00001d039399,Zm00001d039400 simMerged
Zm00001d039399_T001.exon1 3 3410975 3411160 Zm00001d039399 3410500 3411160 Zm00001d039399c Zm00001d039399,Zm00001d039400 simMerged
Zm00001d039399_T001.exon1 3 3410975 3411160 Zm00001d039399c 3410500 3411160 Zm00001d039399c Zm00001d039399,Zm00001d039400 simMerged
Zm00001d039408_T001.exon1 3 3618712 3619434 Zm00001d039408 3618712 3619434 Zm00001d039408c Zm00001d039408,Zm00001d039409 simMerged
Zm00001d039408_T001.exon1 3 3618712 3619434 Zm00001d039408c 3618712 3619434 Zm00001d039408c Zm00001d039408,Zm00001d039409 simMerged
Zm00001d039415_T001.exon1 3 3817606 3818207 Zm00001d039415 3817606 3819478 Zm00001d039415c Zm00001d039415,Zm00001d039416 simMerged
Zm00001d039415_T001.exon1 3 3817606 3818207 Zm00001d039415c 3817606 3819478 Zm00001d039415c Zm00001d039415,Zm00001d039416 simMerged
Zm00001d039415_T001.exon2 3 3818317 3819478 Zm00001d039415 3817606 3819478 Zm00001d039415c Zm00001d039415,Zm00001d039416 simMerged
Zm00001d039415_T001.exon2 3 3818317 3819478 Zm00001d039415c 3817606 3819478 Zm00001d039415c Zm00001d039415,Zm00001d039416 simMerged
Zm00001d039419_T001.exon1 3 3847827 3848345 Zm00001d039419 3847827 3848345 Zm00001d039419c Zm00001d039419,Zm00001d039420 simMerged
Zm00001d039419_T001.exon1 3 3847827 3848345 Zm00001d039419c 3847827 3848345 Zm00001d039419c Zm00001d039419,Zm00001d039420 simMerged
Zm00001d039425_T009.exon1 3 3943729 3945781 Zm00001d039425 3943729 3949800 Zm00001d039425c Zm00001d039425,Zm00001d039426 simMerged
Zm00001d039425_T009.exon1 3 3943729 3945781 Zm00001d039425c 3943729 3949800 Zm00001d039425c Zm00001d039425,Zm00001d039426 simMerged
Zm00001d039425_T011.exon3 3 3946425 3946742 Zm00001d039425 3943729 3949800 Zm00001d039425c Zm00001d039425,Zm00001d039426 simMerged
Zm00001d039425_T011.exon3 3 3946425 3946742 Zm00001d039425c 3943729 3949800 Zm00001d039425c Zm00001d039425,Zm00001d039426 simMerged
Zm00001d039425_T002.exon4 3 3946850 3948337 Zm00001d039425 3943729 3949800 Zm00001d039425c Zm00001d039425,Zm00001d039426 simMerged
Zm00001d039425_T002.exon4 3 3946850 3948337 Zm00001d039425c 3943729 3949800 Zm00001d039425c Zm00001d039425,Zm00001d039426 simMerged
Zm00001d039425_T011.exon8 3 3948474 3948911 Zm00001d039425 3943729 3949800 Zm00001d039425c Zm00001d039425,Zm00001d039426 simMerged
Zm00001d039425_T011.exon8 3 3948474 3948911 Zm00001d039425c 3943729 3949800 Zm00001d039425c Zm00001d039425,Zm00001d039426 simMerged
Zm00001d039425_T009.exon5 3 3949178 3949800 Zm00001d039425 3943729 3949800 Zm00001d039425c Zm00001d039425,Zm00001d039426 simMerged
Zm00001d039425_T009.exon5 3 3949178 3949800 Zm00001d039425c 3943729 3949800 Zm00001d039425c Zm00001d039425,Zm00001d039426 simMerged
Zm00001d039429_T001.exon1 3 4033017 4033454 Zm00001d039429 4033017 4033454 Zm00001d039429c Zm00001d039429,Zm00001d039430 simMerged
Zm00001d039429_T001.exon1 3 4033017 4033454 Zm00001d039429c 4033017 4033454 Zm00001d039429c Zm00001d039429,Zm00001d039430 simMerged
Zm00001d039432_T004.exon1 3 4122095 4122305 Zm00001d039432 4122095 4123749 Zm00001d039432c Zm00001d039432,Zm00001d039433 simMerged
Zm00001d039432_T004.exon1 3 4122095 4122305 Zm00001d039432c 4122095 4123749 Zm00001d039432c Zm00001d039432,Zm00001d039433 simMerged
Zm00001d039432_T004.exon2 3 4122421 4122943 Zm00001d039432 4122095 4123749 Zm00001d039432c Zm00001d039432,Zm00001d039433 simMerged
Zm00001d039432_T004.exon2 3 4122421 4122943 Zm00001d039432c 4122095 4123749 Zm00001d039432c Zm00001d039432,Zm00001d039433 simMerged
Zm00001d039432_T004.exon3 3 4123105 4123749 Zm00001d039432 4122095 4123749 Zm00001d039432c Zm00001d039432,Zm00001d039433 simMerged
Zm00001d039432_T004.exon3 3 4123105 4123749 Zm00001d039432c 4122095 4123749 Zm00001d039432c Zm00001d039432,Zm00001d039433 simMerged
Zm00001d039437_T001.exon1 3 4316527 4316812 Zm00001d039437 4316527 4318099 Zm00001d039437c Zm00001d039437,Zm00001d039438 simMerged
Zm00001d039437_T001.exon1 3 4316527 4316812 Zm00001d039437c 4316527 4318099 Zm00001d039437c Zm00001d039437,Zm00001d039438 simMerged
Zm00001d039437_T001.exon2 3 4316917 4317492 Zm00001d039437 4316527 4318099 Zm00001d039437c Zm00001d039437,Zm00001d039438 simMerged
Zm00001d039437_T001.exon2 3 4316917 4317492 Zm00001d039437c 4316527 4318099 Zm00001d039437c Zm00001d039437,Zm00001d039438 simMerged
Zm00001d039437_T001.exon3 3 4317782 4318099 Zm00001d039437 4316527 4318099 Zm00001d039437c Zm00001d039437,Zm00001d039438 simMerged
Zm00001d039437_T001.exon3 3 4317782 4318099 Zm00001d039437c 4316527 4318099 Zm00001d039437c Zm00001d039437,Zm00001d039438 simMerged
Zm00001d039440_T001.exon8 3 4464695 4464697 Zm00001d039440 4464695 4470418 Zm00001d039440c Zm00001d039440,Zm00001d039441 simMerged
Zm00001d039440_T001.exon8 3 4464695 4464697 Zm00001d039440c 4464695 4470418 Zm00001d039440c Zm00001d039440,Zm00001d039441 simMerged
Zm00001d039440_T001.exon7 3 4465012 4465149 Zm00001d039440 4464695 4470418 Zm00001d039440c Zm00001d039440,Zm00001d039441 simMerged
Zm00001d039440_T001.exon7 3 4465012 4465149 Zm00001d039440c 4464695 4470418 Zm00001d039440c Zm00001d039440,Zm00001d039441 simMerged
Zm00001d039440_T001.exon6 3 4466921 4466984 Zm00001d039440 4464695 4470418 Zm00001d039440c Zm00001d039440,Zm00001d039441 simMerged
Zm00001d039440_T001.exon6 3 4466921 4466984 Zm00001d039440c 4464695 4470418 Zm00001d039440c Zm00001d039440,Zm00001d039441 simMerged
Zm00001d039440_T001.exon5 3 4467092 4467138 Zm00001d039440 4464695 4470418 Zm00001d039440c Zm00001d039440,Zm00001d039441 simMerged
Zm00001d039440_T001.exon5 3 4467092 4467138 Zm00001d039440c 4464695 4470418 Zm00001d039440c Zm00001d039440,Zm00001d039441 simMerged
Zm00001d039440_T001.exon4 3 4467969 4468053 Zm00001d039440 4464695 4470418 Zm00001d039440c Zm00001d039440,Zm00001d039441 simMerged
Zm00001d039440_T001.exon4 3 4467969 4468053 Zm00001d039440c 4464695 4470418 Zm00001d039440c Zm00001d039440,Zm00001d039441 simMerged
Zm00001d039440_T001.exon3 3 4468182 4468246 Zm00001d039440 4464695 4470418 Zm00001d039440c Zm00001d039440,Zm00001d039441 simMerged
Zm00001d039440_T001.exon3 3 4468182 4468246 Zm00001d039440c 4464695 4470418 Zm00001d039440c Zm00001d039440,Zm00001d039441 simMerged
Zm00001d039440_T001.exon2 3 4469986 4470059 Zm00001d039440 4464695 4470418 Zm00001d039440c Zm00001d039440,Zm00001d039441 simMerged
Zm00001d039440_T001.exon2 3 4469986 4470059 Zm00001d039440c 4464695 4470418 Zm00001d039440c Zm00001d039440,Zm00001d039441 simMerged
Zm00001d039440_T001.exon1 3 4470160 4470418 Zm00001d039440 4464695 4470418 Zm00001d039440c Zm00001d039440,Zm00001d039441 simMerged
Zm00001d039440_T001.exon1 3 4470160 4470418 Zm00001d039440c 4464695 4470418 Zm00001d039440c Zm00001d039440,Zm00001d039441 simMerged
Zm00001d039448_T008.exon5 3 4601327 4605654 Zm00001d039448 4601327 4609797 Zm00001d039448c Zm00001d039448,Zm00001d039449 simMerged
Zm00001d039448_T008.exon5 3 4601327 4605654 Zm00001d039448c 4601327 4609797 Zm00001d039448c Zm00001d039448,Zm00001d039449 simMerged
Zm00001d039448_T005.exon4 3 4605814 4605870 Zm00001d039448 4601327 4609797 Zm00001d039448c Zm00001d039448,Zm00001d039449 simMerged
Zm00001d039448_T005.exon4 3 4605814 4605870 Zm00001d039448c 4601327 4609797 Zm00001d039448c Zm00001d039448,Zm00001d039449 simMerged
Zm00001d039448_T005.exon3 3 4605983 4606044 Zm00001d039448 4601327 4609797 Zm00001d039448c Zm00001d039448,Zm00001d039449 simMerged
Zm00001d039448_T005.exon3 3 4605983 4606044 Zm00001d039448c 4601327 4609797 Zm00001d039448c Zm00001d039448,Zm00001d039449 simMerged
Zm00001d039448_T005.exon2 3 4606148 4606244 Zm00001d039448 4601327 4609797 Zm00001d039448c Zm00001d039448,Zm00001d039449 simMerged
Zm00001d039448_T005.exon2 3 4606148 4606244 Zm00001d039448c 4601327 4609797 Zm00001d039448c Zm00001d039448,Zm00001d039449 simMerged
Zm00001d039448_T012.exon1 3 4609630 4609797 Zm00001d039448 4601327 4609797 Zm00001d039448c Zm00001d039448,Zm00001d039449 simMerged
Zm00001d039448_T012.exon1 3 4609630 4609797 Zm00001d039448c 4601327 4609797 Zm00001d039448c Zm00001d039448,Zm00001d039449 simMerged
Zm00001d039450_T001.exon2 3 4733251 4733662 Zm00001d039450 4733251 4734144 Zm00001d039450c Zm00001d039450,Zm00001d039451 simMerged
Zm00001d039450_T001.exon2 3 4733251 4733662 Zm00001d039450c 4733251 4734144 Zm00001d039450c Zm00001d039450,Zm00001d039451 simMerged
Zm00001d039450_T001.exon1 3 4733738 4734144 Zm00001d039450 4733251 4734144 Zm00001d039450c Zm00001d039450,Zm00001d039451 simMerged
Zm00001d039450_T001.exon1 3 4733738 4734144 Zm00001d039450c 4733251 4734144 Zm00001d039450c Zm00001d039450,Zm00001d039451 simMerged
Zm00001d039454_T001.exon1 3 4760989 4762395 Zm00001d039454 4760989 4762395 Zm00001d039454c Zm00001d039454,Zm00001d039455 simMerged
Zm00001d039454_T001.exon1 3 4760989 4762395 Zm00001d039454c 4760989 4762395 Zm00001d039454c Zm00001d039454,Zm00001d039455 simMerged
Zm00001d039461_T001.exon1 3 4956494 4957324 Zm00001d039461 4956494 4959947 Zm00001d039461c Zm00001d039461,Zm00001d039462 simMerged
Zm00001d039461_T001.exon1 3 4956494 4957324 Zm00001d039461c 4956494 4959947 Zm00001d039461c Zm00001d039461,Zm00001d039462 simMerged
Zm00001d039461_T001.exon2 3 4959768 4959947 Zm00001d039461 4956494 4959947 Zm00001d039461c Zm00001d039461,Zm00001d039462 simMerged
Zm00001d039461_T001.exon2 3 4959768 4959947 Zm00001d039461c 4956494 4959947 Zm00001d039461c Zm00001d039461,Zm00001d039462 simMerged
Zm00001d039464_T001.exon1 3 4994687 4995196 Zm00001d039464 4994687 4995196 Zm00001d039464c Zm00001d039464,Zm00001d039465 simMerged
Zm00001d039464_T001.exon1 3 4994687 4995196 Zm00001d039464c 4994687 4995196 Zm00001d039464c Zm00001d039464,Zm00001d039465 simMerged
Zm00001d039471_T001.exon1 3 5157787 5158148 Zm00001d039471 5157787 5160649 Zm00001d039471c Zm00001d039471,Zm00001d039472 simMerged
Zm00001d039471_T001.exon1 3 5157787 5158148 Zm00001d039471c 5157787 5160649 Zm00001d039471c Zm00001d039471,Zm00001d039472 simMerged
Zm00001d039471_T001.exon2 3 5158699 5159022 Zm00001d039471 5157787 5160649 Zm00001d039471c Zm00001d039471,Zm00001d039472 simMerged
Zm00001d039471_T001.exon2 3 5158699 5159022 Zm00001d039471c 5157787 5160649 Zm00001d039471c Zm00001d039471,Zm00001d039472 simMerged
Zm00001d039471_T001.exon3 3 5159145 5159372 Zm00001d039471 5157787 5160649 Zm00001d039471c Zm00001d039471,Zm00001d039472 simMerged
Zm00001d039471_T001.exon3 3 5159145 5159372 Zm00001d039471c 5157787 5160649 Zm00001d039471c Zm00001d039471,Zm00001d039472 simMerged
Zm00001d039471_T001.exon4 3 5159483 5159620 Zm00001d039471 5157787 5160649 Zm00001d039471c Zm00001d039471,Zm00001d039472 simMerged
Zm00001d039471_T001.exon4 3 5159483 5159620 Zm00001d039471c 5157787 5160649 Zm00001d039471c Zm00001d039471,Zm00001d039472 simMerged
Zm00001d039471_T001.exon5 3 5159704 5160649 Zm00001d039471 5157787 5160649 Zm00001d039471c Zm00001d039471,Zm00001d039472 simMerged
Zm00001d039471_T001.exon5 3 5159704 5160649 Zm00001d039471c 5157787 5160649 Zm00001d039471c Zm00001d039471,Zm00001d039472 simMerged
Zm00001d039474_T012.exon1 3 5278569 5278966 Zm00001d039474 5278569 5284172 Zm00001d039474c Zm00001d039474,Zm00001d039475 simMerged
Zm00001d039474_T012.exon1 3 5278569 5278966 Zm00001d039474c 5278569 5284172 Zm00001d039474c Zm00001d039474,Zm00001d039475 simMerged
Zm00001d039474_T013.exon2 3 5279110 5282860 Zm00001d039474 5278569 5284172 Zm00001d039474c Zm00001d039474,Zm00001d039475 simMerged
Zm00001d039474_T013.exon2 3 5279110 5282860 Zm00001d039474c 5278569 5284172 Zm00001d039474c Zm00001d039474,Zm00001d039475 simMerged
Zm00001d039474_T013.exon3 3 5283026 5283764 Zm00001d039474 5278569 5284172 Zm00001d039474c Zm00001d039474,Zm00001d039475 simMerged
Zm00001d039474_T013.exon3 3 5283026 5283764 Zm00001d039474c 5278569 5284172 Zm00001d039474c Zm00001d039474,Zm00001d039475 simMerged
Zm00001d039474_T013.exon4 3 5283865 5284172 Zm00001d039474 5278569 5284172 Zm00001d039474c Zm00001d039474,Zm00001d039475 simMerged
Zm00001d039474_T013.exon4 3 5283865 5284172 Zm00001d039474c 5278569 5284172 Zm00001d039474c Zm00001d039474,Zm00001d039475 simMerged
Zm00001d039481_T001.exon1 3 5485852 5486424 Zm00001d039481 5485852 5489796 Zm00001d039481c Zm00001d039481,Zm00001d039482 simMerged
Zm00001d039481_T001.exon1 3 5485852 5486424 Zm00001d039481c 5485852 5489796 Zm00001d039481c Zm00001d039481,Zm00001d039482 simMerged
Zm00001d039481_T001.exon2 3 5488263 5489796 Zm00001d039481 5485852 5489796 Zm00001d039481c Zm00001d039481,Zm00001d039482 simMerged
Zm00001d039481_T001.exon2 3 5488263 5489796 Zm00001d039481c 5485852 5489796 Zm00001d039481c Zm00001d039481,Zm00001d039482 simMerged
Zm00001d039488_T003.exon1 3 5706491 5706693 Zm00001d039488 5706491 5709867 Zm00001d039488c Zm00001d039488,Zm00001d039489 simMerged
Zm00001d039488_T003.exon1 3 5706491 5706693 Zm00001d039488c 5706491 5709867 Zm00001d039488c Zm00001d039488,Zm00001d039489 simMerged
Zm00001d039488_T003.exon2 3 5707201 5707300 Zm00001d039488 5706491 5709867 Zm00001d039488c Zm00001d039488,Zm00001d039489 simMerged
Zm00001d039488_T003.exon2 3 5707201 5707300 Zm00001d039488c 5706491 5709867 Zm00001d039488c Zm00001d039488,Zm00001d039489 simMerged
Zm00001d039488_T003.exon3 3 5707412 5707509 Zm00001d039488 5706491 5709867 Zm00001d039488c Zm00001d039488,Zm00001d039489 simMerged
Zm00001d039488_T003.exon3 3 5707412 5707509 Zm00001d039488c 5706491 5709867 Zm00001d039488c Zm00001d039488,Zm00001d039489 simMerged
Zm00001d039488_T003.exon4 3 5707641 5707729 Zm00001d039488 5706491 5709867 Zm00001d039488c Zm00001d039488,Zm00001d039489 simMerged
Zm00001d039488_T003.exon4 3 5707641 5707729 Zm00001d039488c 5706491 5709867 Zm00001d039488c Zm00001d039488,Zm00001d039489 simMerged
Zm00001d039488_T003.exon5 3 5707828 5707888 Zm00001d039488 5706491 5709867 Zm00001d039488c Zm00001d039488,Zm00001d039489 simMerged
Zm00001d039488_T003.exon5 3 5707828 5707888 Zm00001d039488c 5706491 5709867 Zm00001d039488c Zm00001d039488,Zm00001d039489 simMerged
Zm00001d039488_T003.exon6 3 5707975 5708061 Zm00001d039488 5706491 5709867 Zm00001d039488c Zm00001d039488,Zm00001d039489 simMerged
Zm00001d039488_T003.exon6 3 5707975 5708061 Zm00001d039488c 5706491 5709867 Zm00001d039488c Zm00001d039488,Zm00001d039489 simMerged
Zm00001d039488_T001.exon7 3 5708175 5709096 Zm00001d039488 5706491 5709867 Zm00001d039488c Zm00001d039488,Zm00001d039489 simMerged
Zm00001d039488_T001.exon7 3 5708175 5709096 Zm00001d039488c 5706491 5709867 Zm00001d039488c Zm00001d039488,Zm00001d039489 simMerged
Zm00001d039488_T001.exon8 3 5709188 5709323 Zm00001d039488 5706491 5709867 Zm00001d039488c Zm00001d039488,Zm00001d039489 simMerged
Zm00001d039488_T001.exon8 3 5709188 5709323 Zm00001d039488c 5706491 5709867 Zm00001d039488c Zm00001d039488,Zm00001d039489 simMerged
Zm00001d039488_T001.exon9 3 5709418 5709867 Zm00001d039488 5706491 5709867 Zm00001d039488c Zm00001d039488,Zm00001d039489 simMerged
Zm00001d039488_T001.exon9 3 5709418 5709867 Zm00001d039488c 5706491 5709867 Zm00001d039488c Zm00001d039488,Zm00001d039489 simMerged
Zm00001d039493_T001.exon1 3 5812758 5812876 Zm00001d039493 5812758 5815127 Zm00001d039493c Zm00001d039493,Zm00001d039494 simMerged
Zm00001d039493_T001.exon1 3 5812758 5812876 Zm00001d039493c 5812758 5815127 Zm00001d039493c Zm00001d039493,Zm00001d039494 simMerged
Zm00001d039493_T001.exon2 3 5814330 5814543 Zm00001d039493 5812758 5815127 Zm00001d039493c Zm00001d039493,Zm00001d039494 simMerged
Zm00001d039493_T001.exon2 3 5814330 5814543 Zm00001d039493c 5812758 5815127 Zm00001d039493c Zm00001d039493,Zm00001d039494 simMerged
Zm00001d039493_T001.exon3 3 5814640 5814720 Zm00001d039493 5812758 5815127 Zm00001d039493c Zm00001d039493,Zm00001d039494 simMerged
Zm00001d039493_T001.exon3 3 5814640 5814720 Zm00001d039493c 5812758 5815127 Zm00001d039493c Zm00001d039493,Zm00001d039494 simMerged
Zm00001d039493_T001.exon4 3 5814854 5814943 Zm00001d039493 5812758 5815127 Zm00001d039493c Zm00001d039493,Zm00001d039494 simMerged
Zm00001d039493_T001.exon4 3 5814854 5814943 Zm00001d039493c 5812758 5815127 Zm00001d039493c Zm00001d039493,Zm00001d039494 simMerged
Zm00001d039493_T001.exon5 3 5815041 5815127 Zm00001d039493 5812758 5815127 Zm00001d039493c Zm00001d039493,Zm00001d039494 simMerged
Zm00001d039493_T001.exon5 3 5815041 5815127 Zm00001d039493c 5812758 5815127 Zm00001d039493c Zm00001d039493,Zm00001d039494 simMerged
Zm00001d039496_T001.exon1 3 5913103 5913583 Zm00001d039496 5913103 5914797 Zm00001d039496c Zm00001d039496,Zm00001d039497 simMerged
Zm00001d039496_T001.exon1 3 5913103 5913583 Zm00001d039496c 5913103 5914797 Zm00001d039496c Zm00001d039496,Zm00001d039497 simMerged
Zm00001d039496_T001.exon2 3 5913707 5913836 Zm00001d039496 5913103 5914797 Zm00001d039496c Zm00001d039496,Zm00001d039497 simMerged
Zm00001d039496_T001.exon2 3 5913707 5913836 Zm00001d039496c 5913103 5914797 Zm00001d039496c Zm00001d039496,Zm00001d039497 simMerged
Zm00001d039496_T001.exon3 3 5913926 5914797 Zm00001d039496 5913103 5914797 Zm00001d039496c Zm00001d039496,Zm00001d039497 simMerged
Zm00001d039496_T001.exon3 3 5913926 5914797 Zm00001d039496c 5913103 5914797 Zm00001d039496c Zm00001d039496,Zm00001d039497 simMerged
Zm00001d039502_T001.exon5 3 6075602 6076054 Zm00001d039502 6075602 6079240 Zm00001d039502c Zm00001d039502,Zm00001d039503 simMerged
Zm00001d039502_T001.exon5 3 6075602 6076054 Zm00001d039502c 6075602 6079240 Zm00001d039502c Zm00001d039502,Zm00001d039503 simMerged
Zm00001d039502_T001.exon4 3 6076076 6076183 Zm00001d039502 6075602 6079240 Zm00001d039502c Zm00001d039502,Zm00001d039503 simMerged
Zm00001d039502_T001.exon4 3 6076076 6076183 Zm00001d039502c 6075602 6079240 Zm00001d039502c Zm00001d039502,Zm00001d039503 simMerged
Zm00001d039502_T001.exon3 3 6076906 6077308 Zm00001d039502 6075602 6079240 Zm00001d039502c Zm00001d039502,Zm00001d039503 simMerged
Zm00001d039502_T001.exon3 3 6076906 6077308 Zm00001d039502c 6075602 6079240 Zm00001d039502c Zm00001d039502,Zm00001d039503 simMerged
Zm00001d039502_T001.exon2 3 6077401 6077556 Zm00001d039502 6075602 6079240 Zm00001d039502c Zm00001d039502,Zm00001d039503 simMerged
Zm00001d039502_T001.exon2 3 6077401 6077556 Zm00001d039502c 6075602 6079240 Zm00001d039502c Zm00001d039502,Zm00001d039503 simMerged
Zm00001d039502_T001.exon1 3 6078731 6079240 Zm00001d039502 6075602 6079240 Zm00001d039502c Zm00001d039502,Zm00001d039503 simMerged
Zm00001d039502_T001.exon1 3 6078731 6079240 Zm00001d039502c 6075602 6079240 Zm00001d039502c Zm00001d039502,Zm00001d039503 simMerged
Zm00001d039505_T001.exon13 3 6094711 6095302 Zm00001d039505 6094711 6099474 Zm00001d039505c Zm00001d039505,Zm00001d039506 simMerged
Zm00001d039505_T001.exon13 3 6094711 6095302 Zm00001d039505c 6094711 6099474 Zm00001d039505c Zm00001d039505,Zm00001d039506 simMerged
Zm00001d039505_T003.exon12 3 6095378 6095490 Zm00001d039505 6094711 6099474 Zm00001d039505c Zm00001d039505,Zm00001d039506 simMerged
Zm00001d039505_T003.exon12 3 6095378 6095490 Zm00001d039505c 6094711 6099474 Zm00001d039505c Zm00001d039505,Zm00001d039506 simMerged
Zm00001d039505_T003.exon11 3 6095766 6095815 Zm00001d039505 6094711 6099474 Zm00001d039505c Zm00001d039505,Zm00001d039506 simMerged
Zm00001d039505_T003.exon11 3 6095766 6095815 Zm00001d039505c 6094711 6099474 Zm00001d039505c Zm00001d039505,Zm00001d039506 simMerged
Zm00001d039505_T003.exon10 3 6095912 6095982 Zm00001d039505 6094711 6099474 Zm00001d039505c Zm00001d039505,Zm00001d039506 simMerged
Zm00001d039505_T003.exon10 3 6095912 6095982 Zm00001d039505c 6094711 6099474 Zm00001d039505c Zm00001d039505,Zm00001d039506 simMerged
Zm00001d039505_T003.exon9 3 6096068 6096140 Zm00001d039505 6094711 6099474 Zm00001d039505c Zm00001d039505,Zm00001d039506 simMerged
Zm00001d039505_T003.exon9 3 6096068 6096140 Zm00001d039505c 6094711 6099474 Zm00001d039505c Zm00001d039505,Zm00001d039506 simMerged
Zm00001d039505_T003.exon8 3 6096422 6096516 Zm00001d039505 6094711 6099474 Zm00001d039505c Zm00001d039505,Zm00001d039506 simMerged
Zm00001d039505_T003.exon8 3 6096422 6096516 Zm00001d039505c 6094711 6099474 Zm00001d039505c Zm00001d039505,Zm00001d039506 simMerged
Zm00001d039505_T003.exon7 3 6097057 6097123 Zm00001d039505 6094711 6099474 Zm00001d039505c Zm00001d039505,Zm00001d039506 simMerged
Zm00001d039505_T003.exon7 3 6097057 6097123 Zm00001d039505c 6094711 6099474 Zm00001d039505c Zm00001d039505,Zm00001d039506 simMerged
Zm00001d039505_T003.exon6 3 6097219 6097299 Zm00001d039505 6094711 6099474 Zm00001d039505c Zm00001d039505,Zm00001d039506 simMerged
Zm00001d039505_T003.exon6 3 6097219 6097299 Zm00001d039505c 6094711 6099474 Zm00001d039505c Zm00001d039505,Zm00001d039506 simMerged
Zm00001d039505_T003.exon5 3 6097391 6097558 Zm00001d039505 6094711 6099474 Zm00001d039505c Zm00001d039505,Zm00001d039506 simMerged
Zm00001d039505_T003.exon5 3 6097391 6097558 Zm00001d039505c 6094711 6099474 Zm00001d039505c Zm00001d039505,Zm00001d039506 simMerged
Zm00001d039505_T003.exon4 3 6097656 6097823 Zm00001d039505 6094711 6099474 Zm00001d039505c Zm00001d039505,Zm00001d039506 simMerged
Zm00001d039505_T003.exon4 3 6097656 6097823 Zm00001d039505c 6094711 6099474 Zm00001d039505c Zm00001d039505,Zm00001d039506 simMerged
Zm00001d039505_T003.exon3 3 6097916 6098212 Zm00001d039505 6094711 6099474 Zm00001d039505c Zm00001d039505,Zm00001d039506 simMerged
Zm00001d039505_T003.exon3 3 6097916 6098212 Zm00001d039505c 6094711 6099474 Zm00001d039505c Zm00001d039505,Zm00001d039506 simMerged
Zm00001d039505_T003.exon2 3 6098305 6098550 Zm00001d039505 6094711 6099474 Zm00001d039505c Zm00001d039505,Zm00001d039506 simMerged
Zm00001d039505_T003.exon2 3 6098305 6098550 Zm00001d039505c 6094711 6099474 Zm00001d039505c Zm00001d039505,Zm00001d039506 simMerged
Zm00001d039505_T001.exon1 3 6099377 6099474 Zm00001d039505 6094711 6099474 Zm00001d039505c Zm00001d039505,Zm00001d039506 simMerged
Zm00001d039505_T001.exon1 3 6099377 6099474 Zm00001d039505c 6094711 6099474 Zm00001d039505c Zm00001d039505,Zm00001d039506 simMerged
Zm00001d039507_T001.exon1 3 6124415 6124585 Zm00001d039507 6124415 6127999 Zm00001d039507c Zm00001d039507,Zm00001d039508 simMerged
Zm00001d039507_T001.exon1 3 6124415 6124585 Zm00001d039507c 6124415 6127999 Zm00001d039507c Zm00001d039507,Zm00001d039508 simMerged
Zm00001d039507_T001.exon2 3 6126584 6127999 Zm00001d039507 6124415 6127999 Zm00001d039507c Zm00001d039507,Zm00001d039508 simMerged
Zm00001d039507_T001.exon2 3 6126584 6127999 Zm00001d039507c 6124415 6127999 Zm00001d039507c Zm00001d039507,Zm00001d039508 simMerged
Zm00001d039510_T001.exon3 3 6138823 6139948 Zm00001d039510 6138823 6141058 Zm00001d039510c Zm00001d039510,Zm00001d039511 simMerged
Zm00001d039510_T001.exon3 3 6138823 6139948 Zm00001d039510c 6138823 6141058 Zm00001d039510c Zm00001d039510,Zm00001d039511 simMerged
Zm00001d039510_T001.exon2 3 6140100 6140312 Zm00001d039510 6138823 6141058 Zm00001d039510c Zm00001d039510,Zm00001d039511 simMerged
Zm00001d039510_T001.exon2 3 6140100 6140312 Zm00001d039510c 6138823 6141058 Zm00001d039510c Zm00001d039510,Zm00001d039511 simMerged
Zm00001d039510_T001.exon1 3 6140606 6141058 Zm00001d039510 6138823 6141058 Zm00001d039510c Zm00001d039510,Zm00001d039511 simMerged
Zm00001d039510_T001.exon1 3 6140606 6141058 Zm00001d039510c 6138823 6141058 Zm00001d039510c Zm00001d039510,Zm00001d039511 simMerged
Zm00001d039519_T001.exon5 3 6563954 6564464 Zm00001d039519 6563954 6567416 Zm00001d039519c Zm00001d039519,Zm00001d039520 simMerged
Zm00001d039519_T001.exon5 3 6563954 6564464 Zm00001d039519c 6563954 6567416 Zm00001d039519c Zm00001d039519,Zm00001d039520 simMerged
Zm00001d039519_T001.exon4 3 6564905 6564985 Zm00001d039519 6563954 6567416 Zm00001d039519c Zm00001d039519,Zm00001d039520 simMerged
Zm00001d039519_T001.exon4 3 6564905 6564985 Zm00001d039519c 6563954 6567416 Zm00001d039519c Zm00001d039519,Zm00001d039520 simMerged
Zm00001d039519_T001.exon3 3 6565067 6565162 Zm00001d039519 6563954 6567416 Zm00001d039519c Zm00001d039519,Zm00001d039520 simMerged
Zm00001d039519_T001.exon3 3 6565067 6565162 Zm00001d039519c 6563954 6567416 Zm00001d039519c Zm00001d039519,Zm00001d039520 simMerged
Zm00001d039519_T001.exon2 3 6565247 6565346 Zm00001d039519 6563954 6567416 Zm00001d039519c Zm00001d039519,Zm00001d039520 simMerged
Zm00001d039519_T001.exon2 3 6565247 6565346 Zm00001d039519c 6563954 6567416 Zm00001d039519c Zm00001d039519,Zm00001d039520 simMerged
Zm00001d039519_T001.exon1 3 6566731 6567416 Zm00001d039519 6563954 6567416 Zm00001d039519c Zm00001d039519,Zm00001d039520 simMerged
Zm00001d039519_T001.exon1 3 6566731 6567416 Zm00001d039519c 6563954 6567416 Zm00001d039519c Zm00001d039519,Zm00001d039520 simMerged
Zm00001d039526_T004.exon1 3 7122571 7122753 Zm00001d039526 7122571 7130252 Zm00001d039526c Zm00001d039526,Zm00001d039527 simMerged
Zm00001d039526_T004.exon1 3 7122571 7122753 Zm00001d039526c 7122571 7130252 Zm00001d039526c Zm00001d039526,Zm00001d039527 simMerged
Zm00001d039526_T002.exon3 3 7122982 7123065 Zm00001d039526 7122571 7130252 Zm00001d039526c Zm00001d039526,Zm00001d039527 simMerged
Zm00001d039526_T002.exon3 3 7122982 7123065 Zm00001d039526c 7122571 7130252 Zm00001d039526c Zm00001d039526,Zm00001d039527 simMerged
Zm00001d039526_T005.exon2 3 7125804 7126048 Zm00001d039526 7122571 7130252 Zm00001d039526c Zm00001d039526,Zm00001d039527 simMerged
Zm00001d039526_T005.exon2 3 7125804 7126048 Zm00001d039526c 7122571 7130252 Zm00001d039526c Zm00001d039526,Zm00001d039527 simMerged
Zm00001d039526_T005.exon3 3 7126130 7126373 Zm00001d039526 7122571 7130252 Zm00001d039526c Zm00001d039526,Zm00001d039527 simMerged
Zm00001d039526_T005.exon3 3 7126130 7126373 Zm00001d039526c 7122571 7130252 Zm00001d039526c Zm00001d039526,Zm00001d039527 simMerged
Zm00001d039526_T005.exon4 3 7126546 7126625 Zm00001d039526 7122571 7130252 Zm00001d039526c Zm00001d039526,Zm00001d039527 simMerged
Zm00001d039526_T005.exon4 3 7126546 7126625 Zm00001d039526c 7122571 7130252 Zm00001d039526c Zm00001d039526,Zm00001d039527 simMerged
Zm00001d039526_T005.exon5 3 7126731 7126815 Zm00001d039526 7122571 7130252 Zm00001d039526c Zm00001d039526,Zm00001d039527 simMerged
Zm00001d039526_T005.exon5 3 7126731 7126815 Zm00001d039526c 7122571 7130252 Zm00001d039526c Zm00001d039526,Zm00001d039527 simMerged
Zm00001d039526_T005.exon6 3 7127463 7127594 Zm00001d039526 7122571 7130252 Zm00001d039526c Zm00001d039526,Zm00001d039527 simMerged
Zm00001d039526_T005.exon6 3 7127463 7127594 Zm00001d039526c 7122571 7130252 Zm00001d039526c Zm00001d039526,Zm00001d039527 simMerged
Zm00001d039526_T004.exon8 3 7127694 7128846 Zm00001d039526 7122571 7130252 Zm00001d039526c Zm00001d039526,Zm00001d039527 simMerged
Zm00001d039526_T004.exon8 3 7127694 7128846 Zm00001d039526c 7122571 7130252 Zm00001d039526c Zm00001d039526,Zm00001d039527 simMerged
Zm00001d039526_T004.exon9 3 7129052 7130252 Zm00001d039526 7122571 7130252 Zm00001d039526c Zm00001d039526,Zm00001d039527 simMerged
Zm00001d039526_T004.exon9 3 7129052 7130252 Zm00001d039526c 7122571 7130252 Zm00001d039526c Zm00001d039526,Zm00001d039527 simMerged
Zm00001d039533_T001.exon5 3 7446385 7447181 Zm00001d039533 7446385 7450083 Zm00001d039533c Zm00001d039533,Zm00001d039534 simMerged
Zm00001d039533_T001.exon5 3 7446385 7447181 Zm00001d039533c 7446385 7450083 Zm00001d039533c Zm00001d039533,Zm00001d039534 simMerged
Zm00001d039533_T001.exon4 3 7447695 7447919 Zm00001d039533 7446385 7450083 Zm00001d039533c Zm00001d039533,Zm00001d039534 simMerged
Zm00001d039533_T001.exon4 3 7447695 7447919 Zm00001d039533c 7446385 7450083 Zm00001d039533c Zm00001d039533,Zm00001d039534 simMerged
Zm00001d039533_T001.exon3 3 7448015 7448153 Zm00001d039533 7446385 7450083 Zm00001d039533c Zm00001d039533,Zm00001d039534 simMerged
Zm00001d039533_T001.exon3 3 7448015 7448153 Zm00001d039533c 7446385 7450083 Zm00001d039533c Zm00001d039533,Zm00001d039534 simMerged
Zm00001d039533_T001.exon2 3 7448252 7448370 Zm00001d039533 7446385 7450083 Zm00001d039533c Zm00001d039533,Zm00001d039534 simMerged
Zm00001d039533_T001.exon2 3 7448252 7448370 Zm00001d039533c 7446385 7450083 Zm00001d039533c Zm00001d039533,Zm00001d039534 simMerged
Zm00001d039533_T001.exon1 3 7449746 7450083 Zm00001d039533 7446385 7450083 Zm00001d039533c Zm00001d039533,Zm00001d039534 simMerged
Zm00001d039533_T001.exon1 3 7449746 7450083 Zm00001d039533c 7446385 7450083 Zm00001d039533c Zm00001d039533,Zm00001d039534 simMerged
Zm00001d039535_T001.exon2 3 7479692 7480774 Zm00001d039535 7479692 7482979 Zm00001d039535c Zm00001d039535,Zm00001d039536 simMerged
Zm00001d039535_T001.exon2 3 7479692 7480774 Zm00001d039535c 7479692 7482979 Zm00001d039535c Zm00001d039535,Zm00001d039536 simMerged
Zm00001d039535_T001.exon1 3 7482372 7482979 Zm00001d039535 7479692 7482979 Zm00001d039535c Zm00001d039535,Zm00001d039536 simMerged
Zm00001d039535_T001.exon1 3 7482372 7482979 Zm00001d039535c 7479692 7482979 Zm00001d039535c Zm00001d039535,Zm00001d039536 simMerged
Zm00001d039539_T001.exon7 3 7538219 7538444 Zm00001d039539 7538219 7539682 Zm00001d039539c Zm00001d039539,Zm00001d039540 simMerged
Zm00001d039539_T001.exon7 3 7538219 7538444 Zm00001d039539c 7538219 7539682 Zm00001d039539c Zm00001d039539,Zm00001d039540 simMerged
Zm00001d039539_T001.exon6 3 7538539 7538692 Zm00001d039539 7538219 7539682 Zm00001d039539c Zm00001d039539,Zm00001d039540 simMerged
Zm00001d039539_T001.exon6 3 7538539 7538692 Zm00001d039539c 7538219 7539682 Zm00001d039539c Zm00001d039539,Zm00001d039540 simMerged
Zm00001d039539_T001.exon5 3 7538786 7538813 Zm00001d039539 7538219 7539682 Zm00001d039539c Zm00001d039539,Zm00001d039540 simMerged
Zm00001d039539_T001.exon5 3 7538786 7538813 Zm00001d039539c 7538219 7539682 Zm00001d039539c Zm00001d039539,Zm00001d039540 simMerged
Zm00001d039539_T001.exon4 3 7538881 7538991 Zm00001d039539 7538219 7539682 Zm00001d039539c Zm00001d039539,Zm00001d039540 simMerged
Zm00001d039539_T001.exon4 3 7538881 7538991 Zm00001d039539c 7538219 7539682 Zm00001d039539c Zm00001d039539,Zm00001d039540 simMerged
Zm00001d039539_T001.exon3 3 7539105 7539185 Zm00001d039539 7538219 7539682 Zm00001d039539c Zm00001d039539,Zm00001d039540 simMerged
Zm00001d039539_T001.exon3 3 7539105 7539185 Zm00001d039539c 7538219 7539682 Zm00001d039539c Zm00001d039539,Zm00001d039540 simMerged
Zm00001d039539_T001.exon2 3 7539270 7539352 Zm00001d039539 7538219 7539682 Zm00001d039539c Zm00001d039539,Zm00001d039540 simMerged
Zm00001d039539_T001.exon2 3 7539270 7539352 Zm00001d039539c 7538219 7539682 Zm00001d039539c Zm00001d039539,Zm00001d039540 simMerged
Zm00001d039539_T001.exon1 3 7539609 7539682 Zm00001d039539 7538219 7539682 Zm00001d039539c Zm00001d039539,Zm00001d039540 simMerged
Zm00001d039539_T001.exon1 3 7539609 7539682 Zm00001d039539c 7538219 7539682 Zm00001d039539c Zm00001d039539,Zm00001d039540 simMerged
Zm00001d039541_T006.exon1 3 7730022 7730529 Zm00001d039541 7730022 7733610 Zm00001d039541c Zm00001d039541,Zm00001d039542 simMerged
Zm00001d039541_T006.exon1 3 7730022 7730529 Zm00001d039541c 7730022 7733610 Zm00001d039541c Zm00001d039541,Zm00001d039542 simMerged
Zm00001d039541_T006.exon2 3 7730630 7730716 Zm00001d039541 7730022 7733610 Zm00001d039541c Zm00001d039541,Zm00001d039542 simMerged
Zm00001d039541_T006.exon2 3 7730630 7730716 Zm00001d039541c 7730022 7733610 Zm00001d039541c Zm00001d039541,Zm00001d039542 simMerged
Zm00001d039541_T006.exon3 3 7730835 7730856 Zm00001d039541 7730022 7733610 Zm00001d039541c Zm00001d039541,Zm00001d039542 simMerged
Zm00001d039541_T006.exon3 3 7730835 7730856 Zm00001d039541c 7730022 7733610 Zm00001d039541c Zm00001d039541,Zm00001d039542 simMerged
Zm00001d039541_T006.exon4 3 7730948 7731030 Zm00001d039541 7730022 7733610 Zm00001d039541c Zm00001d039541,Zm00001d039542 simMerged
Zm00001d039541_T006.exon4 3 7730948 7731030 Zm00001d039541c 7730022 7733610 Zm00001d039541c Zm00001d039541,Zm00001d039542 simMerged
Zm00001d039541_T006.exon5 3 7731650 7732119 Zm00001d039541 7730022 7733610 Zm00001d039541c Zm00001d039541,Zm00001d039542 simMerged
Zm00001d039541_T006.exon5 3 7731650 7732119 Zm00001d039541c 7730022 7733610 Zm00001d039541c Zm00001d039541,Zm00001d039542 simMerged
Zm00001d039541_T006.exon6 3 7732216 7732268 Zm00001d039541 7730022 7733610 Zm00001d039541c Zm00001d039541,Zm00001d039542 simMerged
Zm00001d039541_T006.exon6 3 7732216 7732268 Zm00001d039541c 7730022 7733610 Zm00001d039541c Zm00001d039541,Zm00001d039542 simMerged
Zm00001d039541_T006.exon7 3 7732386 7732750 Zm00001d039541 7730022 7733610 Zm00001d039541c Zm00001d039541,Zm00001d039542 simMerged
Zm00001d039541_T006.exon7 3 7732386 7732750 Zm00001d039541c 7730022 7733610 Zm00001d039541c Zm00001d039541,Zm00001d039542 simMerged
Zm00001d039541_T004.exon9 3 7732903 7732985 Zm00001d039541 7730022 7733610 Zm00001d039541c Zm00001d039541,Zm00001d039542 simMerged
Zm00001d039541_T004.exon9 3 7732903 7732985 Zm00001d039541c 7730022 7733610 Zm00001d039541c Zm00001d039541,Zm00001d039542 simMerged
Zm00001d039541_T006.exon9 3 7733112 7733610 Zm00001d039541 7730022 7733610 Zm00001d039541c Zm00001d039541,Zm00001d039542 simMerged
Zm00001d039541_T006.exon9 3 7733112 7733610 Zm00001d039541c 7730022 7733610 Zm00001d039541c Zm00001d039541,Zm00001d039542 simMerged
Zm00001d039549_T001.exon12 3 7825317 7825593 Zm00001d039549 7825317 7831190 Zm00001d039549c Zm00001d039549,Zm00001d039550 simMerged
Zm00001d039549_T001.exon12 3 7825317 7825593 Zm00001d039549c 7825317 7831190 Zm00001d039549c Zm00001d039549,Zm00001d039550 simMerged
Zm00001d039549_T001.exon11 3 7825713 7825769 Zm00001d039549 7825317 7831190 Zm00001d039549c Zm00001d039549,Zm00001d039550 simMerged
Zm00001d039549_T001.exon11 3 7825713 7825769 Zm00001d039549c 7825317 7831190 Zm00001d039549c Zm00001d039549,Zm00001d039550 simMerged
Zm00001d039549_T001.exon10 3 7826741 7826815 Zm00001d039549 7825317 7831190 Zm00001d039549c Zm00001d039549,Zm00001d039550 simMerged
Zm00001d039549_T001.exon10 3 7826741 7826815 Zm00001d039549c 7825317 7831190 Zm00001d039549c Zm00001d039549,Zm00001d039550 simMerged
Zm00001d039549_T001.exon9 3 7826968 7827000 Zm00001d039549 7825317 7831190 Zm00001d039549c Zm00001d039549,Zm00001d039550 simMerged
Zm00001d039549_T001.exon9 3 7826968 7827000 Zm00001d039549c 7825317 7831190 Zm00001d039549c Zm00001d039549,Zm00001d039550 simMerged
Zm00001d039549_T001.exon8 3 7827085 7827159 Zm00001d039549 7825317 7831190 Zm00001d039549c Zm00001d039549,Zm00001d039550 simMerged
Zm00001d039549_T001.exon8 3 7827085 7827159 Zm00001d039549c 7825317 7831190 Zm00001d039549c Zm00001d039549,Zm00001d039550 simMerged
Zm00001d039549_T001.exon7 3 7827428 7827517 Zm00001d039549 7825317 7831190 Zm00001d039549c Zm00001d039549,Zm00001d039550 simMerged
Zm00001d039549_T001.exon7 3 7827428 7827517 Zm00001d039549c 7825317 7831190 Zm00001d039549c Zm00001d039549,Zm00001d039550 simMerged
Zm00001d039549_T001.exon6 3 7828464 7828565 Zm00001d039549 7825317 7831190 Zm00001d039549c Zm00001d039549,Zm00001d039550 simMerged
Zm00001d039549_T001.exon6 3 7828464 7828565 Zm00001d039549c 7825317 7831190 Zm00001d039549c Zm00001d039549,Zm00001d039550 simMerged
Zm00001d039549_T001.exon5 3 7828936 7829003 Zm00001d039549 7825317 7831190 Zm00001d039549c Zm00001d039549,Zm00001d039550 simMerged
Zm00001d039549_T001.exon5 3 7828936 7829003 Zm00001d039549c 7825317 7831190 Zm00001d039549c Zm00001d039549,Zm00001d039550 simMerged
Zm00001d039549_T001.exon4 3 7830338 7830434 Zm00001d039549 7825317 7831190 Zm00001d039549c Zm00001d039549,Zm00001d039550 simMerged
Zm00001d039549_T001.exon4 3 7830338 7830434 Zm00001d039549c 7825317 7831190 Zm00001d039549c Zm00001d039549,Zm00001d039550 simMerged
Zm00001d039549_T001.exon3 3 7830576 7830629 Zm00001d039549 7825317 7831190 Zm00001d039549c Zm00001d039549,Zm00001d039550 simMerged
Zm00001d039549_T001.exon3 3 7830576 7830629 Zm00001d039549c 7825317 7831190 Zm00001d039549c Zm00001d039549,Zm00001d039550 simMerged
Zm00001d039549_T001.exon2 3 7830746 7830810 Zm00001d039549 7825317 7831190 Zm00001d039549c Zm00001d039549,Zm00001d039550 simMerged
Zm00001d039549_T001.exon2 3 7830746 7830810 Zm00001d039549c 7825317 7831190 Zm00001d039549c Zm00001d039549,Zm00001d039550 simMerged
Zm00001d039549_T001.exon1 3 7831044 7831190 Zm00001d039549 7825317 7831190 Zm00001d039549c Zm00001d039549,Zm00001d039550 simMerged
Zm00001d039549_T001.exon1 3 7831044 7831190 Zm00001d039549c 7825317 7831190 Zm00001d039549c Zm00001d039549,Zm00001d039550 simMerged
Zm00001d039567_T001.exon1 3 8105931 8108924 Zm00001d039567 8105931 8108924 Zm00001d039567c Zm00001d039567,Zm00001d039568 simMerged
Zm00001d039567_T001.exon1 3 8105931 8108924 Zm00001d039567c 8105931 8108924 Zm00001d039567c Zm00001d039567,Zm00001d039568 simMerged
Zm00001d039571_T001.exon1 3 8139336 8139911 Zm00001d039571 8139336 8139911 Zm00001d039571c Zm00001d039571,Zm00001d039572 simMerged
Zm00001d039571_T001.exon1 3 8139336 8139911 Zm00001d039571c 8139336 8139911 Zm00001d039571c Zm00001d039571,Zm00001d039572 simMerged
Zm00001d039573_T001.exon1 3 8182308 8182853 Zm00001d039573 8182308 8182853 Zm00001d039573c Zm00001d039573,Zm00001d039574 simMerged
Zm00001d039573_T001.exon1 3 8182308 8182853 Zm00001d039573c 8182308 8182853 Zm00001d039573c Zm00001d039573,Zm00001d039574 simMerged
Zm00001d039579_T001.exon1 3 8262683 8264369 Zm00001d039579 8262683 8264981 Zm00001d039579c Zm00001d039579,Zm00001d039580 simMerged
Zm00001d039579_T001.exon1 3 8262683 8264369 Zm00001d039579c 8262683 8264981 Zm00001d039579c Zm00001d039579,Zm00001d039580 simMerged
Zm00001d039579_T001.exon2 3 8264707 8264981 Zm00001d039579 8262683 8264981 Zm00001d039579c Zm00001d039579,Zm00001d039580 simMerged
Zm00001d039579_T001.exon2 3 8264707 8264981 Zm00001d039579c 8262683 8264981 Zm00001d039579c Zm00001d039579,Zm00001d039580 simMerged
Zm00001d039590_T002.exon1 3 8533849 8534121 Zm00001d039590 8533849 8540284 Zm00001d039590c Zm00001d039590,Zm00001d039591 simMerged
Zm00001d039590_T002.exon1 3 8533849 8534121 Zm00001d039590c 8533849 8540284 Zm00001d039590c Zm00001d039590,Zm00001d039591 simMerged
Zm00001d039590_T002.exon2 3 8535221 8535372 Zm00001d039590 8533849 8540284 Zm00001d039590c Zm00001d039590,Zm00001d039591 simMerged
Zm00001d039590_T002.exon2 3 8535221 8535372 Zm00001d039590c 8533849 8540284 Zm00001d039590c Zm00001d039590,Zm00001d039591 simMerged
Zm00001d039590_T002.exon3 3 8535583 8535779 Zm00001d039590 8533849 8540284 Zm00001d039590c Zm00001d039590,Zm00001d039591 simMerged
Zm00001d039590_T002.exon3 3 8535583 8535779 Zm00001d039590c 8533849 8540284 Zm00001d039590c Zm00001d039590,Zm00001d039591 simMerged
Zm00001d039590_T002.exon4 3 8535907 8536145 Zm00001d039590 8533849 8540284 Zm00001d039590c Zm00001d039590,Zm00001d039591 simMerged
Zm00001d039590_T002.exon4 3 8535907 8536145 Zm00001d039590c 8533849 8540284 Zm00001d039590c Zm00001d039590,Zm00001d039591 simMerged
Zm00001d039590_T002.exon5 3 8536652 8536853 Zm00001d039590 8533849 8540284 Zm00001d039590c Zm00001d039590,Zm00001d039591 simMerged
Zm00001d039590_T002.exon5 3 8536652 8536853 Zm00001d039590c 8533849 8540284 Zm00001d039590c Zm00001d039590,Zm00001d039591 simMerged
Zm00001d039590_T002.exon6 3 8536935 8537309 Zm00001d039590 8533849 8540284 Zm00001d039590c Zm00001d039590,Zm00001d039591 simMerged
Zm00001d039590_T002.exon6 3 8536935 8537309 Zm00001d039590c 8533849 8540284 Zm00001d039590c Zm00001d039590,Zm00001d039591 simMerged
Zm00001d039590_T002.exon7 3 8537382 8537471 Zm00001d039590 8533849 8540284 Zm00001d039590c Zm00001d039590,Zm00001d039591 simMerged
Zm00001d039590_T002.exon7 3 8537382 8537471 Zm00001d039590c 8533849 8540284 Zm00001d039590c Zm00001d039590,Zm00001d039591 simMerged
Zm00001d039590_T002.exon8 3 8537578 8537759 Zm00001d039590 8533849 8540284 Zm00001d039590c Zm00001d039590,Zm00001d039591 simMerged
Zm00001d039590_T002.exon8 3 8537578 8537759 Zm00001d039590c 8533849 8540284 Zm00001d039590c Zm00001d039590,Zm00001d039591 simMerged
Zm00001d039590_T002.exon9 3 8539794 8540284 Zm00001d039590 8533849 8540284 Zm00001d039590c Zm00001d039590,Zm00001d039591 simMerged
Zm00001d039590_T002.exon9 3 8539794 8540284 Zm00001d039590c 8533849 8540284 Zm00001d039590c Zm00001d039590,Zm00001d039591 simMerged
Zm00001d039602_T001.exon5 3 8744264 8747586 Zm00001d039602 8744264 8749720 Zm00001d039602c Zm00001d039602,Zm00001d039603 simMerged
Zm00001d039602_T001.exon5 3 8744264 8747586 Zm00001d039602c 8744264 8749720 Zm00001d039602c Zm00001d039602,Zm00001d039603 simMerged
Zm00001d039602_T001.exon4 3 8747674 8748624 Zm00001d039602 8744264 8749720 Zm00001d039602c Zm00001d039602,Zm00001d039603 simMerged
Zm00001d039602_T001.exon4 3 8747674 8748624 Zm00001d039602c 8744264 8749720 Zm00001d039602c Zm00001d039602,Zm00001d039603 simMerged
Zm00001d039602_T001.exon3 3 8748713 8748781 Zm00001d039602 8744264 8749720 Zm00001d039602c Zm00001d039602,Zm00001d039603 simMerged
Zm00001d039602_T001.exon3 3 8748713 8748781 Zm00001d039602c 8744264 8749720 Zm00001d039602c Zm00001d039602,Zm00001d039603 simMerged
Zm00001d039602_T001.exon2 3 8749067 8749546 Zm00001d039602 8744264 8749720 Zm00001d039602c Zm00001d039602,Zm00001d039603 simMerged
Zm00001d039602_T001.exon2 3 8749067 8749546 Zm00001d039602c 8744264 8749720 Zm00001d039602c Zm00001d039602,Zm00001d039603 simMerged
Zm00001d039602_T001.exon1 3 8749627 8749720 Zm00001d039602 8744264 8749720 Zm00001d039602c Zm00001d039602,Zm00001d039603 simMerged
Zm00001d039602_T001.exon1 3 8749627 8749720 Zm00001d039602c 8744264 8749720 Zm00001d039602c Zm00001d039602,Zm00001d039603 simMerged
Zm00001d039604_T001.exon6 3 8760914 8764233 Zm00001d039604 8760914 8766169 Zm00001d039604c Zm00001d039604,Zm00001d039605 simMerged
Zm00001d039604_T001.exon6 3 8760914 8764233 Zm00001d039604c 8760914 8766169 Zm00001d039604c Zm00001d039604,Zm00001d039605 simMerged
Zm00001d039604_T001.exon5 3 8764321 8764787 Zm00001d039604 8760914 8766169 Zm00001d039604c Zm00001d039604,Zm00001d039605 simMerged
Zm00001d039604_T001.exon5 3 8764321 8764787 Zm00001d039604c 8760914 8766169 Zm00001d039604c Zm00001d039604,Zm00001d039605 simMerged
Zm00001d039604_T001.exon4 3 8764979 8765270 Zm00001d039604 8760914 8766169 Zm00001d039604c Zm00001d039604,Zm00001d039605 simMerged
Zm00001d039604_T001.exon4 3 8764979 8765270 Zm00001d039604c 8760914 8766169 Zm00001d039604c Zm00001d039604,Zm00001d039605 simMerged
Zm00001d039604_T001.exon3 3 8765359 8765427 Zm00001d039604 8760914 8766169 Zm00001d039604c Zm00001d039604,Zm00001d039605 simMerged
Zm00001d039604_T001.exon3 3 8765359 8765427 Zm00001d039604c 8760914 8766169 Zm00001d039604c Zm00001d039604,Zm00001d039605 simMerged
Zm00001d039604_T001.exon2 3 8765516 8765622 Zm00001d039604 8760914 8766169 Zm00001d039604c Zm00001d039604,Zm00001d039605 simMerged
Zm00001d039604_T001.exon2 3 8765516 8765622 Zm00001d039604c 8760914 8766169 Zm00001d039604c Zm00001d039604,Zm00001d039605 simMerged
Zm00001d039604_T001.exon1 3 8765697 8766169 Zm00001d039604 8760914 8766169 Zm00001d039604c Zm00001d039604,Zm00001d039605 simMerged
Zm00001d039604_T001.exon1 3 8765697 8766169 Zm00001d039604c 8760914 8766169 Zm00001d039604c Zm00001d039604,Zm00001d039605 simMerged
Zm00001d039607_T001.exon1 3 8849004 8850470 Zm00001d039607 8849004 8850470 Zm00001d039607c Zm00001d039607,Zm00001d039608 simMerged
Zm00001d039607_T001.exon1 3 8849004 8850470 Zm00001d039607c 8849004 8850470 Zm00001d039607c Zm00001d039607,Zm00001d039608 simMerged
Zm00001d039615_T001.exon1 3 9134058 9135428 Zm00001d039615 9134058 9135428 Zm00001d039615c Zm00001d039615,Zm00001d039616 simMerged
Zm00001d039615_T001.exon1 3 9134058 9135428 Zm00001d039615c 9134058 9135428 Zm00001d039615c Zm00001d039615,Zm00001d039616 simMerged
Zm00001d039617_T009.exon14 3 9147905 9149011 Zm00001d039617 9147905 9161936 Zm00001d039617c Zm00001d039617,Zm00001d039618 simMerged
Zm00001d039617_T009.exon14 3 9147905 9149011 Zm00001d039617c 9147905 9161936 Zm00001d039617c Zm00001d039617,Zm00001d039618 simMerged
Zm00001d039617_T009.exon13 3 9150073 9150380 Zm00001d039617 9147905 9161936 Zm00001d039617c Zm00001d039617,Zm00001d039618 simMerged
Zm00001d039617_T009.exon13 3 9150073 9150380 Zm00001d039617c 9147905 9161936 Zm00001d039617c Zm00001d039617,Zm00001d039618 simMerged
Zm00001d039617_T009.exon12 3 9150461 9150736 Zm00001d039617 9147905 9161936 Zm00001d039617c Zm00001d039617,Zm00001d039618 simMerged
Zm00001d039617_T009.exon12 3 9150461 9150736 Zm00001d039617c 9147905 9161936 Zm00001d039617c Zm00001d039617,Zm00001d039618 simMerged
Zm00001d039617_T009.exon11 3 9150971 9151921 Zm00001d039617 9147905 9161936 Zm00001d039617c Zm00001d039617,Zm00001d039618 simMerged
Zm00001d039617_T009.exon11 3 9150971 9151921 Zm00001d039617c 9147905 9161936 Zm00001d039617c Zm00001d039617,Zm00001d039618 simMerged
Zm00001d039617_T009.exon10 3 9152013 9152190 Zm00001d039617 9147905 9161936 Zm00001d039617c Zm00001d039617,Zm00001d039618 simMerged
Zm00001d039617_T009.exon10 3 9152013 9152190 Zm00001d039617c 9147905 9161936 Zm00001d039617c Zm00001d039617,Zm00001d039618 simMerged
Zm00001d039617_T009.exon9 3 9152292 9152634 Zm00001d039617 9147905 9161936 Zm00001d039617c Zm00001d039617,Zm00001d039618 simMerged
Zm00001d039617_T009.exon9 3 9152292 9152634 Zm00001d039617c 9147905 9161936 Zm00001d039617c Zm00001d039617,Zm00001d039618 simMerged
Zm00001d039617_T024.exon9 3 9152713 9152808 Zm00001d039617 9147905 9161936 Zm00001d039617c Zm00001d039617,Zm00001d039618 simMerged
Zm00001d039617_T024.exon9 3 9152713 9152808 Zm00001d039617c 9147905 9161936 Zm00001d039617c Zm00001d039617,Zm00001d039618 simMerged
Zm00001d039617_T024.exon8 3 9152892 9152973 Zm00001d039617 9147905 9161936 Zm00001d039617c Zm00001d039617,Zm00001d039618 simMerged
Zm00001d039617_T024.exon8 3 9152892 9152973 Zm00001d039617c 9147905 9161936 Zm00001d039617c Zm00001d039617,Zm00001d039618 simMerged
Zm00001d039617_T024.exon7 3 9153072 9153134 Zm00001d039617 9147905 9161936 Zm00001d039617c Zm00001d039617,Zm00001d039618 simMerged
Zm00001d039617_T024.exon7 3 9153072 9153134 Zm00001d039617c 9147905 9161936 Zm00001d039617c Zm00001d039617,Zm00001d039618 simMerged
Zm00001d039617_T024.exon5 3 9159773 9159826 Zm00001d039617 9147905 9161936 Zm00001d039617c Zm00001d039617,Zm00001d039618 simMerged
Zm00001d039617_T024.exon5 3 9159773 9159826 Zm00001d039617c 9147905 9161936 Zm00001d039617c Zm00001d039617,Zm00001d039618 simMerged
Zm00001d039617_T024.exon4 3 9159922 9160019 Zm00001d039617 9147905 9161936 Zm00001d039617c Zm00001d039617,Zm00001d039618 simMerged
Zm00001d039617_T024.exon4 3 9159922 9160019 Zm00001d039617c 9147905 9161936 Zm00001d039617c Zm00001d039617,Zm00001d039618 simMerged
Zm00001d039617_T024.exon3 3 9160196 9160448 Zm00001d039617 9147905 9161936 Zm00001d039617c Zm00001d039617,Zm00001d039618 simMerged
Zm00001d039617_T024.exon3 3 9160196 9160448 Zm00001d039617c 9147905 9161936 Zm00001d039617c Zm00001d039617,Zm00001d039618 simMerged
Zm00001d039617_T024.exon2 3 9160531 9160817 Zm00001d039617 9147905 9161936 Zm00001d039617c Zm00001d039617,Zm00001d039618 simMerged
Zm00001d039617_T024.exon2 3 9160531 9160817 Zm00001d039617c 9147905 9161936 Zm00001d039617c Zm00001d039617,Zm00001d039618 simMerged
Zm00001d039617_T009.exon1 3 9161684 9161936 Zm00001d039617 9147905 9161936 Zm00001d039617c Zm00001d039617,Zm00001d039618 simMerged
Zm00001d039617_T009.exon1 3 9161684 9161936 Zm00001d039617c 9147905 9161936 Zm00001d039617c Zm00001d039617,Zm00001d039618 simMerged
Zm00001d039630_T001.exon1 3 9559243 9559905 Zm00001d039630 9559243 9561046 Zm00001d039630c Zm00001d039630,Zm00001d039631 simMerged
Zm00001d039630_T001.exon1 3 9559243 9559905 Zm00001d039630c 9559243 9561046 Zm00001d039630c Zm00001d039630,Zm00001d039631 simMerged
Zm00001d039630_T001.exon2 3 9560873 9561046 Zm00001d039630 9559243 9561046 Zm00001d039630c Zm00001d039630,Zm00001d039631 simMerged
Zm00001d039630_T001.exon2 3 9560873 9561046 Zm00001d039630c 9559243 9561046 Zm00001d039630c Zm00001d039630,Zm00001d039631 simMerged
Zm00001d039635_T001.exon1 3 9812399 9812734 Zm00001d039635 9812399 9813375 Zm00001d039635c Zm00001d039635,Zm00001d039636 simMerged
Zm00001d039635_T001.exon1 3 9812399 9812734 Zm00001d039635c 9812399 9813375 Zm00001d039635c Zm00001d039635,Zm00001d039636 simMerged
Zm00001d039635_T001.exon2 3 9813196 9813375 Zm00001d039635 9812399 9813375 Zm00001d039635c Zm00001d039635,Zm00001d039636 simMerged
Zm00001d039635_T001.exon2 3 9813196 9813375 Zm00001d039635c 9812399 9813375 Zm00001d039635c Zm00001d039635,Zm00001d039636 simMerged
Zm00001d039637_T001.exon3 3 9819488 9820015 Zm00001d039637 9819488 9821687 Zm00001d039637c Zm00001d039637,Zm00001d039638 simMerged
Zm00001d039637_T001.exon3 3 9819488 9820015 Zm00001d039637c 9819488 9821687 Zm00001d039637c Zm00001d039637,Zm00001d039638 simMerged
Zm00001d039637_T001.exon2 3 9820227 9821056 Zm00001d039637 9819488 9821687 Zm00001d039637c Zm00001d039637,Zm00001d039638 simMerged
Zm00001d039637_T001.exon2 3 9820227 9821056 Zm00001d039637c 9819488 9821687 Zm00001d039637c Zm00001d039637,Zm00001d039638 simMerged
Zm00001d039637_T001.exon1 3 9821208 9821687 Zm00001d039637 9819488 9821687 Zm00001d039637c Zm00001d039637,Zm00001d039638 simMerged
Zm00001d039637_T001.exon1 3 9821208 9821687 Zm00001d039637c 9819488 9821687 Zm00001d039637c Zm00001d039637,Zm00001d039638 simMerged
Zm00001d039648_T001.exon1 3 10362846 10363205 Zm00001d039648 10362846 10363205 Zm00001d039648c Zm00001d039648,Zm00001d039649 simMerged
Zm00001d039648_T001.exon1 3 10362846 10363205 Zm00001d039648c 10362846 10363205 Zm00001d039648c Zm00001d039648,Zm00001d039649 simMerged
Zm00001d039654_T001.exon1 3 10773612 10774741 Zm00001d039654 10773612 10776369 Zm00001d039654c Zm00001d039654,Zm00001d039655 simMerged
Zm00001d039654_T001.exon1 3 10773612 10774741 Zm00001d039654c 10773612 10776369 Zm00001d039654c Zm00001d039654,Zm00001d039655 simMerged
Zm00001d039654_T001.exon2 3 10775236 10776369 Zm00001d039654 10773612 10776369 Zm00001d039654c Zm00001d039654,Zm00001d039655 simMerged
Zm00001d039654_T001.exon2 3 10775236 10776369 Zm00001d039654c 10773612 10776369 Zm00001d039654c Zm00001d039654,Zm00001d039655 simMerged
Zm00001d039657_T001.exon1 3 10867413 10868160 Zm00001d039657 10867413 10868160 Zm00001d039657c Zm00001d039657,Zm00001d039658 simMerged
Zm00001d039657_T001.exon1 3 10867413 10868160 Zm00001d039657c 10867413 10868160 Zm00001d039657c Zm00001d039657,Zm00001d039658 simMerged
Zm00001d039659_T001.exon1 3 10939986 10940228 Zm00001d039659 10939986 10940509 Zm00001d039659c Zm00001d039659,Zm00001d039660 simMerged
Zm00001d039659_T001.exon1 3 10939986 10940228 Zm00001d039659c 10939986 10940509 Zm00001d039659c Zm00001d039659,Zm00001d039660 simMerged
Zm00001d039659_T001.exon2 3 10940315 10940509 Zm00001d039659 10939986 10940509 Zm00001d039659c Zm00001d039659,Zm00001d039660 simMerged
Zm00001d039659_T001.exon2 3 10940315 10940509 Zm00001d039659c 10939986 10940509 Zm00001d039659c Zm00001d039659,Zm00001d039660 simMerged
Zm00001d039674_T001.exon9 3 11575059 11575480 Zm00001d039674 11575059 11577604 Zm00001d039674c Zm00001d039674,Zm00001d039675 simMerged
Zm00001d039674_T001.exon9 3 11575059 11575480 Zm00001d039674c 11575059 11577604 Zm00001d039674c Zm00001d039674,Zm00001d039675 simMerged
Zm00001d039674_T001.exon8 3 11575626 11575755 Zm00001d039674 11575059 11577604 Zm00001d039674c Zm00001d039674,Zm00001d039675 simMerged
Zm00001d039674_T001.exon8 3 11575626 11575755 Zm00001d039674c 11575059 11577604 Zm00001d039674c Zm00001d039674,Zm00001d039675 simMerged
Zm00001d039674_T001.exon7 3 11575854 11575922 Zm00001d039674 11575059 11577604 Zm00001d039674c Zm00001d039674,Zm00001d039675 simMerged
Zm00001d039674_T001.exon7 3 11575854 11575922 Zm00001d039674c 11575059 11577604 Zm00001d039674c Zm00001d039674,Zm00001d039675 simMerged
Zm00001d039674_T001.exon6 3 11576022 11576141 Zm00001d039674 11575059 11577604 Zm00001d039674c Zm00001d039674,Zm00001d039675 simMerged
Zm00001d039674_T001.exon6 3 11576022 11576141 Zm00001d039674c 11575059 11577604 Zm00001d039674c Zm00001d039674,Zm00001d039675 simMerged
Zm00001d039674_T001.exon5 3 11576213 11576297 Zm00001d039674 11575059 11577604 Zm00001d039674c Zm00001d039674,Zm00001d039675 simMerged
Zm00001d039674_T001.exon5 3 11576213 11576297 Zm00001d039674c 11575059 11577604 Zm00001d039674c Zm00001d039674,Zm00001d039675 simMerged
Zm00001d039674_T001.exon4 3 11576457 11576542 Zm00001d039674 11575059 11577604 Zm00001d039674c Zm00001d039674,Zm00001d039675 simMerged
Zm00001d039674_T001.exon4 3 11576457 11576542 Zm00001d039674c 11575059 11577604 Zm00001d039674c Zm00001d039674,Zm00001d039675 simMerged
Zm00001d039674_T001.exon3 3 11576689 11576841 Zm00001d039674 11575059 11577604 Zm00001d039674c Zm00001d039674,Zm00001d039675 simMerged
Zm00001d039674_T001.exon3 3 11576689 11576841 Zm00001d039674c 11575059 11577604 Zm00001d039674c Zm00001d039674,Zm00001d039675 simMerged
Zm00001d039674_T001.exon2 3 11576956 11577084 Zm00001d039674 11575059 11577604 Zm00001d039674c Zm00001d039674,Zm00001d039675 simMerged
Zm00001d039674_T001.exon2 3 11576956 11577084 Zm00001d039674c 11575059 11577604 Zm00001d039674c Zm00001d039674,Zm00001d039675 simMerged
Zm00001d039674_T001.exon1 3 11577189 11577604 Zm00001d039674 11575059 11577604 Zm00001d039674c Zm00001d039674,Zm00001d039675 simMerged
Zm00001d039674_T001.exon1 3 11577189 11577604 Zm00001d039674c 11575059 11577604 Zm00001d039674c Zm00001d039674,Zm00001d039675 simMerged
Zm00001d039679_T001.exon1 3 11768181 11769740 Zm00001d039679 11768181 11769740 Zm00001d039679c Zm00001d039679,Zm00001d039680 simMerged
Zm00001d039679_T001.exon1 3 11768181 11769740 Zm00001d039679c 11768181 11769740 Zm00001d039679c Zm00001d039679,Zm00001d039680 simMerged
Zm00001d039685_T001.exon1 3 11843728 11845110 Zm00001d039685 11843728 11847491 Zm00001d039685c Zm00001d039685,Zm00001d039686 simMerged
Zm00001d039685_T001.exon1 3 11843728 11845110 Zm00001d039685c 11843728 11847491 Zm00001d039685c Zm00001d039685,Zm00001d039686 simMerged
Zm00001d039685_T001.exon2 3 11846214 11847491 Zm00001d039685 11843728 11847491 Zm00001d039685c Zm00001d039685,Zm00001d039686 simMerged
Zm00001d039685_T001.exon2 3 11846214 11847491 Zm00001d039685c 11843728 11847491 Zm00001d039685c Zm00001d039685,Zm00001d039686 simMerged
Zm00001d039688_T003.exon14 3 11899892 11900333 Zm00001d039688 11899892 11910192 Zm00001d039688c Zm00001d039688,Zm00001d039689 simMerged
Zm00001d039688_T003.exon14 3 11899892 11900333 Zm00001d039688c 11899892 11910192 Zm00001d039688c Zm00001d039688,Zm00001d039689 simMerged
Zm00001d039688_T003.exon13 3 11900832 11900936 Zm00001d039688 11899892 11910192 Zm00001d039688c Zm00001d039688,Zm00001d039689 simMerged
Zm00001d039688_T003.exon13 3 11900832 11900936 Zm00001d039688c 11899892 11910192 Zm00001d039688c Zm00001d039688,Zm00001d039689 simMerged
Zm00001d039688_T003.exon12 3 11901029 11901183 Zm00001d039688 11899892 11910192 Zm00001d039688c Zm00001d039688,Zm00001d039689 simMerged
Zm00001d039688_T003.exon12 3 11901029 11901183 Zm00001d039688c 11899892 11910192 Zm00001d039688c Zm00001d039688,Zm00001d039689 simMerged
Zm00001d039688_T003.exon11 3 11901287 11901431 Zm00001d039688 11899892 11910192 Zm00001d039688c Zm00001d039688,Zm00001d039689 simMerged
Zm00001d039688_T003.exon11 3 11901287 11901431 Zm00001d039688c 11899892 11910192 Zm00001d039688c Zm00001d039688,Zm00001d039689 simMerged
Zm00001d039688_T003.exon10 3 11902616 11902770 Zm00001d039688 11899892 11910192 Zm00001d039688c Zm00001d039688,Zm00001d039689 simMerged
Zm00001d039688_T003.exon10 3 11902616 11902770 Zm00001d039688c 11899892 11910192 Zm00001d039688c Zm00001d039688,Zm00001d039689 simMerged
Zm00001d039688_T003.exon9 3 11902852 11902978 Zm00001d039688 11899892 11910192 Zm00001d039688c Zm00001d039688,Zm00001d039689 simMerged
Zm00001d039688_T003.exon9 3 11902852 11902978 Zm00001d039688c 11899892 11910192 Zm00001d039688c Zm00001d039688,Zm00001d039689 simMerged
Zm00001d039688_T003.exon8 3 11903076 11903157 Zm00001d039688 11899892 11910192 Zm00001d039688c Zm00001d039688,Zm00001d039689 simMerged
Zm00001d039688_T003.exon8 3 11903076 11903157 Zm00001d039688c 11899892 11910192 Zm00001d039688c Zm00001d039688,Zm00001d039689 simMerged
Zm00001d039688_T003.exon7 3 11903230 11903366 Zm00001d039688 11899892 11910192 Zm00001d039688c Zm00001d039688,Zm00001d039689 simMerged
Zm00001d039688_T003.exon7 3 11903230 11903366 Zm00001d039688c 11899892 11910192 Zm00001d039688c Zm00001d039688,Zm00001d039689 simMerged
Zm00001d039688_T003.exon6 3 11904112 11904214 Zm00001d039688 11899892 11910192 Zm00001d039688c Zm00001d039688,Zm00001d039689 simMerged
Zm00001d039688_T003.exon6 3 11904112 11904214 Zm00001d039688c 11899892 11910192 Zm00001d039688c Zm00001d039688,Zm00001d039689 simMerged
Zm00001d039688_T003.exon5 3 11904662 11904836 Zm00001d039688 11899892 11910192 Zm00001d039688c Zm00001d039688,Zm00001d039689 simMerged
Zm00001d039688_T003.exon5 3 11904662 11904836 Zm00001d039688c 11899892 11910192 Zm00001d039688c Zm00001d039688,Zm00001d039689 simMerged
Zm00001d039688_T003.exon4 3 11908331 11909643 Zm00001d039688 11899892 11910192 Zm00001d039688c Zm00001d039688,Zm00001d039689 simMerged
Zm00001d039688_T003.exon4 3 11908331 11909643 Zm00001d039688c 11899892 11910192 Zm00001d039688c Zm00001d039688,Zm00001d039689 simMerged
Zm00001d039688_T003.exon3 3 11909724 11909780 Zm00001d039688 11899892 11910192 Zm00001d039688c Zm00001d039688,Zm00001d039689 simMerged
Zm00001d039688_T003.exon3 3 11909724 11909780 Zm00001d039688c 11899892 11910192 Zm00001d039688c Zm00001d039688,Zm00001d039689 simMerged
Zm00001d039688_T003.exon2 3 11909880 11909993 Zm00001d039688 11899892 11910192 Zm00001d039688c Zm00001d039688,Zm00001d039689 simMerged
Zm00001d039688_T003.exon2 3 11909880 11909993 Zm00001d039688c 11899892 11910192 Zm00001d039688c Zm00001d039688,Zm00001d039689 simMerged
Zm00001d039688_T003.exon1 3 11910079 11910192 Zm00001d039688 11899892 11910192 Zm00001d039688c Zm00001d039688,Zm00001d039689 simMerged
Zm00001d039688_T003.exon1 3 11910079 11910192 Zm00001d039688c 11899892 11910192 Zm00001d039688c Zm00001d039688,Zm00001d039689 simMerged
Zm00001d039691_T001.exon1 3 11918669 11919810 Zm00001d039691 11918669 11922644 Zm00001d039691c Zm00001d039691,Zm00001d039692 simMerged
Zm00001d039691_T001.exon1 3 11918669 11919810 Zm00001d039691c 11918669 11922644 Zm00001d039691c Zm00001d039691,Zm00001d039692 simMerged
Zm00001d039691_T001.exon2 3 11920259 11920574 Zm00001d039691 11918669 11922644 Zm00001d039691c Zm00001d039691,Zm00001d039692 simMerged
Zm00001d039691_T001.exon2 3 11920259 11920574 Zm00001d039691c 11918669 11922644 Zm00001d039691c Zm00001d039691,Zm00001d039692 simMerged
Zm00001d039691_T001.exon3 3 11921304 11921584 Zm00001d039691 11918669 11922644 Zm00001d039691c Zm00001d039691,Zm00001d039692 simMerged
Zm00001d039691_T001.exon3 3 11921304 11921584 Zm00001d039691c 11918669 11922644 Zm00001d039691c Zm00001d039691,Zm00001d039692 simMerged
Zm00001d039691_T001.exon4 3 11921687 11921994 Zm00001d039691 11918669 11922644 Zm00001d039691c Zm00001d039691,Zm00001d039692 simMerged
Zm00001d039691_T001.exon4 3 11921687 11921994 Zm00001d039691c 11918669 11922644 Zm00001d039691c Zm00001d039691,Zm00001d039692 simMerged
Zm00001d039691_T001.exon5 3 11922138 11922644 Zm00001d039691 11918669 11922644 Zm00001d039691c Zm00001d039691,Zm00001d039692 simMerged
Zm00001d039691_T001.exon5 3 11922138 11922644 Zm00001d039691c 11918669 11922644 Zm00001d039691c Zm00001d039691,Zm00001d039692 simMerged
Zm00001d039693_T015.exon1 3 12050004 12050756 Zm00001d039693 12050004 12087873 Zm00001d039693c Zm00001d039693,Zm00001d039694 simMerged
Zm00001d039693_T015.exon1 3 12050004 12050756 Zm00001d039693c 12050004 12087873 Zm00001d039693c Zm00001d039693,Zm00001d039694 simMerged
Zm00001d039693_T033.exon2 3 12051443 12051526 Zm00001d039693 12050004 12087873 Zm00001d039693c Zm00001d039693,Zm00001d039694 simMerged
Zm00001d039693_T033.exon2 3 12051443 12051526 Zm00001d039693c 12050004 12087873 Zm00001d039693c Zm00001d039693,Zm00001d039694 simMerged
Zm00001d039693_T033.exon3 3 12052315 12053520 Zm00001d039693 12050004 12087873 Zm00001d039693c Zm00001d039693,Zm00001d039694 simMerged
Zm00001d039693_T033.exon3 3 12052315 12053520 Zm00001d039693c 12050004 12087873 Zm00001d039693c Zm00001d039693,Zm00001d039694 simMerged
Zm00001d039693_T030.exon5 3 12058409 12058580 Zm00001d039693 12050004 12087873 Zm00001d039693c Zm00001d039693,Zm00001d039694 simMerged
Zm00001d039693_T030.exon5 3 12058409 12058580 Zm00001d039693c 12050004 12087873 Zm00001d039693c Zm00001d039693,Zm00001d039694 simMerged
Zm00001d039693_T070.exon2 3 12058672 12058862 Zm00001d039693 12050004 12087873 Zm00001d039693c Zm00001d039693,Zm00001d039694 simMerged
Zm00001d039693_T070.exon2 3 12058672 12058862 Zm00001d039693c 12050004 12087873 Zm00001d039693c Zm00001d039693,Zm00001d039694 simMerged
Zm00001d039693_T070.exon3 3 12067000 12067100 Zm00001d039693 12050004 12087873 Zm00001d039693c Zm00001d039693,Zm00001d039694 simMerged
Zm00001d039693_T070.exon3 3 12067000 12067100 Zm00001d039693c 12050004 12087873 Zm00001d039693c Zm00001d039693,Zm00001d039694 simMerged
Zm00001d039693_T070.exon4 3 12068020 12068095 Zm00001d039693 12050004 12087873 Zm00001d039693c Zm00001d039693,Zm00001d039694 simMerged
Zm00001d039693_T070.exon4 3 12068020 12068095 Zm00001d039693c 12050004 12087873 Zm00001d039693c Zm00001d039693,Zm00001d039694 simMerged
Zm00001d039693_T015.exon8 3 12070459 12070572 Zm00001d039693 12050004 12087873 Zm00001d039693c Zm00001d039693,Zm00001d039694 simMerged
Zm00001d039693_T015.exon8 3 12070459 12070572 Zm00001d039693c 12050004 12087873 Zm00001d039693c Zm00001d039693,Zm00001d039694 simMerged
Zm00001d039693_T070.exon6 3 12070651 12070732 Zm00001d039693 12050004 12087873 Zm00001d039693c Zm00001d039693,Zm00001d039694 simMerged
Zm00001d039693_T070.exon6 3 12070651 12070732 Zm00001d039693c 12050004 12087873 Zm00001d039693c Zm00001d039693,Zm00001d039694 simMerged
Zm00001d039693_T070.exon7 3 12070937 12071009 Zm00001d039693 12050004 12087873 Zm00001d039693c Zm00001d039693,Zm00001d039694 simMerged
Zm00001d039693_T070.exon7 3 12070937 12071009 Zm00001d039693c 12050004 12087873 Zm00001d039693c Zm00001d039693,Zm00001d039694 simMerged
Zm00001d039693_T070.exon8 3 12071134 12071302 Zm00001d039693 12050004 12087873 Zm00001d039693c Zm00001d039693,Zm00001d039694 simMerged
Zm00001d039693_T070.exon8 3 12071134 12071302 Zm00001d039693c 12050004 12087873 Zm00001d039693c Zm00001d039693,Zm00001d039694 simMerged
Zm00001d039693_T080.exon6 3 12071406 12071536 Zm00001d039693 12050004 12087873 Zm00001d039693c Zm00001d039693,Zm00001d039694 simMerged
Zm00001d039693_T080.exon6 3 12071406 12071536 Zm00001d039693c 12050004 12087873 Zm00001d039693c Zm00001d039693,Zm00001d039694 simMerged
Zm00001d039693_T080.exon7 3 12071615 12071703 Zm00001d039693 12050004 12087873 Zm00001d039693c Zm00001d039693,Zm00001d039694 simMerged
Zm00001d039693_T080.exon7 3 12071615 12071703 Zm00001d039693c 12050004 12087873 Zm00001d039693c Zm00001d039693,Zm00001d039694 simMerged
Zm00001d039693_T080.exon8 3 12071931 12072019 Zm00001d039693 12050004 12087873 Zm00001d039693c Zm00001d039693,Zm00001d039694 simMerged
Zm00001d039693_T080.exon8 3 12071931 12072019 Zm00001d039693c 12050004 12087873 Zm00001d039693c Zm00001d039693,Zm00001d039694 simMerged
Zm00001d039693_T080.exon9 3 12072139 12072351 Zm00001d039693 12050004 12087873 Zm00001d039693c Zm00001d039693,Zm00001d039694 simMerged
Zm00001d039693_T080.exon9 3 12072139 12072351 Zm00001d039693c 12050004 12087873 Zm00001d039693c Zm00001d039693,Zm00001d039694 simMerged
Zm00001d039693_T080.exon10 3 12077685 12077762 Zm00001d039693 12050004 12087873 Zm00001d039693c Zm00001d039693,Zm00001d039694 simMerged
Zm00001d039693_T080.exon10 3 12077685 12077762 Zm00001d039693c 12050004 12087873 Zm00001d039693c Zm00001d039693,Zm00001d039694 simMerged
Zm00001d039693_T080.exon11 3 12077988 12078170 Zm00001d039693 12050004 12087873 Zm00001d039693c Zm00001d039693,Zm00001d039694 simMerged
Zm00001d039693_T080.exon11 3 12077988 12078170 Zm00001d039693c 12050004 12087873 Zm00001d039693c Zm00001d039693,Zm00001d039694 simMerged
Zm00001d039693_T030.exon19 3 12084013 12085236 Zm00001d039693 12050004 12087873 Zm00001d039693c Zm00001d039693,Zm00001d039694 simMerged
Zm00001d039693_T030.exon19 3 12084013 12085236 Zm00001d039693c 12050004 12087873 Zm00001d039693c Zm00001d039693,Zm00001d039694 simMerged
Zm00001d039693_T033.exon19 3 12086054 12086943 Zm00001d039693 12050004 12087873 Zm00001d039693c Zm00001d039693,Zm00001d039694 simMerged
Zm00001d039693_T033.exon19 3 12086054 12086943 Zm00001d039693c 12050004 12087873 Zm00001d039693c Zm00001d039693,Zm00001d039694 simMerged
Zm00001d039693_T030.exon22 3 12087081 12087202 Zm00001d039693 12050004 12087873 Zm00001d039693c Zm00001d039693,Zm00001d039694 simMerged
Zm00001d039693_T030.exon22 3 12087081 12087202 Zm00001d039693c 12050004 12087873 Zm00001d039693c Zm00001d039693,Zm00001d039694 simMerged
Zm00001d039693_T035.exon22 3 12087313 12087873 Zm00001d039693 12050004 12087873 Zm00001d039693c Zm00001d039693,Zm00001d039694 simMerged
Zm00001d039693_T035.exon22 3 12087313 12087873 Zm00001d039693c 12050004 12087873 Zm00001d039693c Zm00001d039693,Zm00001d039694 simMerged
Zm00001d039696_T001.exon2 3 12335273 12335913 Zm00001d039696 12335273 12336211 Zm00001d039696c Zm00001d039696,Zm00001d039697 simMerged
Zm00001d039696_T001.exon2 3 12335273 12335913 Zm00001d039696c 12335273 12336211 Zm00001d039696c Zm00001d039696,Zm00001d039697 simMerged
Zm00001d039696_T001.exon1 3 12335988 12336211 Zm00001d039696 12335273 12336211 Zm00001d039696c Zm00001d039696,Zm00001d039697 simMerged
Zm00001d039696_T001.exon1 3 12335988 12336211 Zm00001d039696c 12335273 12336211 Zm00001d039696c Zm00001d039696,Zm00001d039697 simMerged
Zm00001d039711_T001.exon1 3 12758934 12759034 Zm00001d039711 12758934 12763812 Zm00001d039711c Zm00001d039711,Zm00001d039712 simMerged
Zm00001d039711_T001.exon1 3 12758934 12759034 Zm00001d039711c 12758934 12763812 Zm00001d039711c Zm00001d039711,Zm00001d039712 simMerged
Zm00001d039711_T001.exon2 3 12761574 12761708 Zm00001d039711 12758934 12763812 Zm00001d039711c Zm00001d039711,Zm00001d039712 simMerged
Zm00001d039711_T001.exon2 3 12761574 12761708 Zm00001d039711c 12758934 12763812 Zm00001d039711c Zm00001d039711,Zm00001d039712 simMerged
Zm00001d039711_T001.exon3 3 12761850 12763812 Zm00001d039711 12758934 12763812 Zm00001d039711c Zm00001d039711,Zm00001d039712 simMerged
Zm00001d039711_T001.exon3 3 12761850 12763812 Zm00001d039711c 12758934 12763812 Zm00001d039711c Zm00001d039711,Zm00001d039712 simMerged
Zm00001d039714_T001.exon1 3 12827313 12829202 Zm00001d039714 12827313 12829202 Zm00001d039714c Zm00001d039714,Zm00001d039715 simMerged
Zm00001d039714_T001.exon1 3 12827313 12829202 Zm00001d039714c 12827313 12829202 Zm00001d039714c Zm00001d039714,Zm00001d039715 simMerged
Zm00001d039717_T002.exon1 3 12897204 12897435 Zm00001d039717 12897204 12900572 Zm00001d039717c Zm00001d039717,Zm00001d039718 simMerged
Zm00001d039717_T002.exon1 3 12897204 12897435 Zm00001d039717c 12897204 12900572 Zm00001d039717c Zm00001d039717,Zm00001d039718 simMerged
Zm00001d039717_T002.exon2 3 12897535 12897761 Zm00001d039717 12897204 12900572 Zm00001d039717c Zm00001d039717,Zm00001d039718 simMerged
Zm00001d039717_T002.exon2 3 12897535 12897761 Zm00001d039717c 12897204 12900572 Zm00001d039717c Zm00001d039717,Zm00001d039718 simMerged
Zm00001d039717_T001.exon3 3 12898387 12898874 Zm00001d039717 12897204 12900572 Zm00001d039717c Zm00001d039717,Zm00001d039718 simMerged
Zm00001d039717_T001.exon3 3 12898387 12898874 Zm00001d039717c 12897204 12900572 Zm00001d039717c Zm00001d039717,Zm00001d039718 simMerged
Zm00001d039717_T001.exon4 3 12898954 12899415 Zm00001d039717 12897204 12900572 Zm00001d039717c Zm00001d039717,Zm00001d039718 simMerged
Zm00001d039717_T001.exon4 3 12898954 12899415 Zm00001d039717c 12897204 12900572 Zm00001d039717c Zm00001d039717,Zm00001d039718 simMerged
Zm00001d039717_T001.exon5 3 12899504 12900572 Zm00001d039717 12897204 12900572 Zm00001d039717c Zm00001d039717,Zm00001d039718 simMerged
Zm00001d039717_T001.exon5 3 12899504 12900572 Zm00001d039717c 12897204 12900572 Zm00001d039717c Zm00001d039717,Zm00001d039718 simMerged
Zm00001d039723_T001.exon2 3 12989962 12990557 Zm00001d039723 12989962 12990863 Zm00001d039723c Zm00001d039723,Zm00001d039724 simMerged
Zm00001d039723_T001.exon2 3 12989962 12990557 Zm00001d039723c 12989962 12990863 Zm00001d039723c Zm00001d039723,Zm00001d039724 simMerged
Zm00001d039723_T001.exon1 3 12990758 12990863 Zm00001d039723 12989962 12990863 Zm00001d039723c Zm00001d039723,Zm00001d039724 simMerged
Zm00001d039723_T001.exon1 3 12990758 12990863 Zm00001d039723c 12989962 12990863 Zm00001d039723c Zm00001d039723,Zm00001d039724 simMerged
Zm00001d039726_T001.exon1 3 13012899 13013782 Zm00001d039726 13012899 13013782 Zm00001d039726c Zm00001d039726,Zm00001d039727 simMerged
Zm00001d039726_T001.exon1 3 13012899 13013782 Zm00001d039726c 13012899 13013782 Zm00001d039726c Zm00001d039726,Zm00001d039727 simMerged
Zm00001d039730_T002.exon10 3 13142126 13142729 Zm00001d039730 13142126 13150267 Zm00001d039730c Zm00001d039730,Zm00001d039731 simMerged
Zm00001d039730_T002.exon10 3 13142126 13142729 Zm00001d039730c 13142126 13150267 Zm00001d039730c Zm00001d039730,Zm00001d039731 simMerged
Zm00001d039730_T004.exon9 3 13142856 13142958 Zm00001d039730 13142126 13150267 Zm00001d039730c Zm00001d039730,Zm00001d039731 simMerged
Zm00001d039730_T004.exon9 3 13142856 13142958 Zm00001d039730c 13142126 13150267 Zm00001d039730c Zm00001d039730,Zm00001d039731 simMerged
Zm00001d039730_T004.exon8 3 13143084 13143167 Zm00001d039730 13142126 13150267 Zm00001d039730c Zm00001d039730,Zm00001d039731 simMerged
Zm00001d039730_T004.exon8 3 13143084 13143167 Zm00001d039730c 13142126 13150267 Zm00001d039730c Zm00001d039730,Zm00001d039731 simMerged
Zm00001d039730_T004.exon7 3 13143257 13143352 Zm00001d039730 13142126 13150267 Zm00001d039730c Zm00001d039730,Zm00001d039731 simMerged
Zm00001d039730_T004.exon7 3 13143257 13143352 Zm00001d039730c 13142126 13150267 Zm00001d039730c Zm00001d039730,Zm00001d039731 simMerged
Zm00001d039730_T004.exon6 3 13143437 13143487 Zm00001d039730 13142126 13150267 Zm00001d039730c Zm00001d039730,Zm00001d039731 simMerged
Zm00001d039730_T004.exon6 3 13143437 13143487 Zm00001d039730c 13142126 13150267 Zm00001d039730c Zm00001d039730,Zm00001d039731 simMerged
Zm00001d039730_T004.exon5 3 13143583 13143780 Zm00001d039730 13142126 13150267 Zm00001d039730c Zm00001d039730,Zm00001d039731 simMerged
Zm00001d039730_T004.exon5 3 13143583 13143780 Zm00001d039730c 13142126 13150267 Zm00001d039730c Zm00001d039730,Zm00001d039731 simMerged
Zm00001d039730_T004.exon4 3 13143871 13143943 Zm00001d039730 13142126 13150267 Zm00001d039730c Zm00001d039730,Zm00001d039731 simMerged
Zm00001d039730_T004.exon4 3 13143871 13143943 Zm00001d039730c 13142126 13150267 Zm00001d039730c Zm00001d039730,Zm00001d039731 simMerged
Zm00001d039730_T004.exon3 3 13144122 13144394 Zm00001d039730 13142126 13150267 Zm00001d039730c Zm00001d039730,Zm00001d039731 simMerged
Zm00001d039730_T004.exon3 3 13144122 13144394 Zm00001d039730c 13142126 13150267 Zm00001d039730c Zm00001d039730,Zm00001d039731 simMerged
Zm00001d039730_T004.exon2 3 13149936 13149995 Zm00001d039730 13142126 13150267 Zm00001d039730c Zm00001d039730,Zm00001d039731 simMerged
Zm00001d039730_T004.exon2 3 13149936 13149995 Zm00001d039730c 13142126 13150267 Zm00001d039730c Zm00001d039730,Zm00001d039731 simMerged
Zm00001d039730_T004.exon1 3 13150202 13150267 Zm00001d039730 13142126 13150267 Zm00001d039730c Zm00001d039730,Zm00001d039731 simMerged
Zm00001d039730_T004.exon1 3 13150202 13150267 Zm00001d039730c 13142126 13150267 Zm00001d039730c Zm00001d039730,Zm00001d039731 simMerged
Zm00001d039735_T001.exon1 3 13253265 13253804 Zm00001d039735 13253265 13253804 Zm00001d039735c Zm00001d039735,Zm00001d039736 simMerged
Zm00001d039735_T001.exon1 3 13253265 13253804 Zm00001d039735c 13253265 13253804 Zm00001d039735c Zm00001d039735,Zm00001d039736 simMerged
Zm00001d039739_T001.exon1 3 13454894 13454969 Zm00001d039739 13454894 13456467 Zm00001d039739c Zm00001d039739,Zm00001d039740 simMerged
Zm00001d039739_T001.exon1 3 13454894 13454969 Zm00001d039739c 13454894 13456467 Zm00001d039739c Zm00001d039739,Zm00001d039740 simMerged
Zm00001d039739_T001.exon2 3 13455252 13455703 Zm00001d039739 13454894 13456467 Zm00001d039739c Zm00001d039739,Zm00001d039740 simMerged
Zm00001d039739_T001.exon2 3 13455252 13455703 Zm00001d039739c 13454894 13456467 Zm00001d039739c Zm00001d039739,Zm00001d039740 simMerged
Zm00001d039739_T001.exon3 3 13455799 13456113 Zm00001d039739 13454894 13456467 Zm00001d039739c Zm00001d039739,Zm00001d039740 simMerged
Zm00001d039739_T001.exon3 3 13455799 13456113 Zm00001d039739c 13454894 13456467 Zm00001d039739c Zm00001d039739,Zm00001d039740 simMerged
Zm00001d039739_T001.exon4 3 13456264 13456467 Zm00001d039739 13454894 13456467 Zm00001d039739c Zm00001d039739,Zm00001d039740 simMerged
Zm00001d039739_T001.exon4 3 13456264 13456467 Zm00001d039739c 13454894 13456467 Zm00001d039739c Zm00001d039739,Zm00001d039740 simMerged
Zm00001d039761_T001.exon2 3 14133477 14133484 Zm00001d039761 14133477 14135554 Zm00001d039761c Zm00001d039761,Zm00001d039762 simMerged
Zm00001d039761_T001.exon2 3 14133477 14133484 Zm00001d039761c 14133477 14135554 Zm00001d039761c Zm00001d039761,Zm00001d039762 simMerged
Zm00001d039761_T001.exon1 3 14133604 14135554 Zm00001d039761 14133477 14135554 Zm00001d039761c Zm00001d039761,Zm00001d039762 simMerged
Zm00001d039761_T001.exon1 3 14133604 14135554 Zm00001d039761c 14133477 14135554 Zm00001d039761c Zm00001d039761,Zm00001d039762 simMerged
Zm00001d039768_T002.exon1 3 14322551 14322618 Zm00001d039768 14322551 14330034 Zm00001d039768c Zm00001d039768,Zm00001d039769 simMerged
Zm00001d039768_T002.exon1 3 14322551 14322618 Zm00001d039768c 14322551 14330034 Zm00001d039768c Zm00001d039768,Zm00001d039769 simMerged
Zm00001d039768_T001.exon2 3 14322734 14322844 Zm00001d039768 14322551 14330034 Zm00001d039768c Zm00001d039768,Zm00001d039769 simMerged
Zm00001d039768_T001.exon2 3 14322734 14322844 Zm00001d039768c 14322551 14330034 Zm00001d039768c Zm00001d039768,Zm00001d039769 simMerged
Zm00001d039768_T001.exon3 3 14326509 14326615 Zm00001d039768 14322551 14330034 Zm00001d039768c Zm00001d039768,Zm00001d039769 simMerged
Zm00001d039768_T001.exon3 3 14326509 14326615 Zm00001d039768c 14322551 14330034 Zm00001d039768c Zm00001d039768,Zm00001d039769 simMerged
Zm00001d039768_T001.exon4 3 14326842 14326919 Zm00001d039768 14322551 14330034 Zm00001d039768c Zm00001d039768,Zm00001d039769 simMerged
Zm00001d039768_T001.exon4 3 14326842 14326919 Zm00001d039768c 14322551 14330034 Zm00001d039768c Zm00001d039768,Zm00001d039769 simMerged
Zm00001d039768_T001.exon5 3 14327308 14327431 Zm00001d039768 14322551 14330034 Zm00001d039768c Zm00001d039768,Zm00001d039769 simMerged
Zm00001d039768_T001.exon5 3 14327308 14327431 Zm00001d039768c 14322551 14330034 Zm00001d039768c Zm00001d039768,Zm00001d039769 simMerged
Zm00001d039768_T002.exon6 3 14327545 14327623 Zm00001d039768 14322551 14330034 Zm00001d039768c Zm00001d039768,Zm00001d039769 simMerged
Zm00001d039768_T002.exon6 3 14327545 14327623 Zm00001d039768c 14322551 14330034 Zm00001d039768c Zm00001d039768,Zm00001d039769 simMerged
Zm00001d039768_T002.exon7 3 14327696 14327755 Zm00001d039768 14322551 14330034 Zm00001d039768c Zm00001d039768,Zm00001d039769 simMerged
Zm00001d039768_T002.exon7 3 14327696 14327755 Zm00001d039768c 14322551 14330034 Zm00001d039768c Zm00001d039768,Zm00001d039769 simMerged
Zm00001d039768_T002.exon8 3 14328308 14328417 Zm00001d039768 14322551 14330034 Zm00001d039768c Zm00001d039768,Zm00001d039769 simMerged
Zm00001d039768_T002.exon8 3 14328308 14328417 Zm00001d039768c 14322551 14330034 Zm00001d039768c Zm00001d039768,Zm00001d039769 simMerged
Zm00001d039768_T002.exon9 3 14328585 14328744 Zm00001d039768 14322551 14330034 Zm00001d039768c Zm00001d039768,Zm00001d039769 simMerged
Zm00001d039768_T002.exon9 3 14328585 14328744 Zm00001d039768c 14322551 14330034 Zm00001d039768c Zm00001d039768,Zm00001d039769 simMerged
Zm00001d039768_T002.exon10 3 14328841 14329422 Zm00001d039768 14322551 14330034 Zm00001d039768c Zm00001d039768,Zm00001d039769 simMerged
Zm00001d039768_T002.exon10 3 14328841 14329422 Zm00001d039768c 14322551 14330034 Zm00001d039768c Zm00001d039768,Zm00001d039769 simMerged
Zm00001d039768_T002.exon11 3 14329601 14330034 Zm00001d039768 14322551 14330034 Zm00001d039768c Zm00001d039768,Zm00001d039769 simMerged
Zm00001d039768_T002.exon11 3 14329601 14330034 Zm00001d039768c 14322551 14330034 Zm00001d039768c Zm00001d039768,Zm00001d039769 simMerged
Zm00001d039774_T001.exon1 3 14506828 14507222 Zm00001d039774 14506828 14508358 Zm00001d039774c Zm00001d039774,Zm00001d039775 simMerged
Zm00001d039774_T001.exon1 3 14506828 14507222 Zm00001d039774c 14506828 14508358 Zm00001d039774c Zm00001d039774,Zm00001d039775 simMerged
Zm00001d039774_T001.exon2 3 14507338 14507524 Zm00001d039774 14506828 14508358 Zm00001d039774c Zm00001d039774,Zm00001d039775 simMerged
Zm00001d039774_T001.exon2 3 14507338 14507524 Zm00001d039774c 14506828 14508358 Zm00001d039774c Zm00001d039774,Zm00001d039775 simMerged
Zm00001d039774_T001.exon3 3 14507909 14508358 Zm00001d039774 14506828 14508358 Zm00001d039774c Zm00001d039774,Zm00001d039775 simMerged
Zm00001d039774_T001.exon3 3 14507909 14508358 Zm00001d039774c 14506828 14508358 Zm00001d039774c Zm00001d039774,Zm00001d039775 simMerged
Zm00001d039777_T001.exon3 3 14518943 14519398 Zm00001d039777 14518943 14519897 Zm00001d039777c Zm00001d039777,Zm00001d039778 simMerged
Zm00001d039777_T001.exon3 3 14518943 14519398 Zm00001d039777c 14518943 14519897 Zm00001d039777c Zm00001d039777,Zm00001d039778 simMerged
Zm00001d039777_T001.exon2 3 14519484 14519735 Zm00001d039777 14518943 14519897 Zm00001d039777c Zm00001d039777,Zm00001d039778 simMerged
Zm00001d039777_T001.exon2 3 14519484 14519735 Zm00001d039777c 14518943 14519897 Zm00001d039777c Zm00001d039777,Zm00001d039778 simMerged
Zm00001d039777_T001.exon1 3 14519769 14519897 Zm00001d039777 14518943 14519897 Zm00001d039777c Zm00001d039777,Zm00001d039778 simMerged
Zm00001d039777_T001.exon1 3 14519769 14519897 Zm00001d039777c 14518943 14519897 Zm00001d039777c Zm00001d039777,Zm00001d039778 simMerged
Zm00001d039779_T001.exon1 3 14527045 14527190 Zm00001d039779 14527045 14527452 Zm00001d039779c Zm00001d039779,Zm00001d039780 simMerged
Zm00001d039779_T001.exon1 3 14527045 14527190 Zm00001d039779c 14527045 14527452 Zm00001d039779c Zm00001d039779,Zm00001d039780 simMerged
Zm00001d039779_T001.exon2 3 14527280 14527370 Zm00001d039779 14527045 14527452 Zm00001d039779c Zm00001d039779,Zm00001d039780 simMerged
Zm00001d039779_T001.exon2 3 14527280 14527370 Zm00001d039779c 14527045 14527452 Zm00001d039779c Zm00001d039779,Zm00001d039780 simMerged
Zm00001d039779_T001.exon3 3 14527441 14527452 Zm00001d039779 14527045 14527452 Zm00001d039779c Zm00001d039779,Zm00001d039780 simMerged
Zm00001d039779_T001.exon3 3 14527441 14527452 Zm00001d039779c 14527045 14527452 Zm00001d039779c Zm00001d039779,Zm00001d039780 simMerged
Zm00001d039783_T001.exon1 3 14539144 14539728 Zm00001d039783 14539144 14539728 Zm00001d039783c Zm00001d039783,Zm00001d039784 simMerged
Zm00001d039783_T001.exon1 3 14539144 14539728 Zm00001d039783c 14539144 14539728 Zm00001d039783c Zm00001d039783,Zm00001d039784 simMerged
Zm00001d039787_T007.exon1 3 14736668 14736962 Zm00001d039787 14736668 14747244 Zm00001d039787c Zm00001d039787,Zm00001d039788 simMerged
Zm00001d039787_T007.exon1 3 14736668 14736962 Zm00001d039787c 14736668 14747244 Zm00001d039787c Zm00001d039787,Zm00001d039788 simMerged
Zm00001d039787_T003.exon2 3 14737400 14737609 Zm00001d039787 14736668 14747244 Zm00001d039787c Zm00001d039787,Zm00001d039788 simMerged
Zm00001d039787_T003.exon2 3 14737400 14737609 Zm00001d039787c 14736668 14747244 Zm00001d039787c Zm00001d039787,Zm00001d039788 simMerged
Zm00001d039787_T007.exon3 3 14737936 14738031 Zm00001d039787 14736668 14747244 Zm00001d039787c Zm00001d039787,Zm00001d039788 simMerged
Zm00001d039787_T007.exon3 3 14737936 14738031 Zm00001d039787c 14736668 14747244 Zm00001d039787c Zm00001d039787,Zm00001d039788 simMerged
Zm00001d039787_T003.exon3 3 14738202 14738254 Zm00001d039787 14736668 14747244 Zm00001d039787c Zm00001d039787,Zm00001d039788 simMerged
Zm00001d039787_T003.exon3 3 14738202 14738254 Zm00001d039787c 14736668 14747244 Zm00001d039787c Zm00001d039787,Zm00001d039788 simMerged
Zm00001d039787_T003.exon4 3 14738898 14738994 Zm00001d039787 14736668 14747244 Zm00001d039787c Zm00001d039787,Zm00001d039788 simMerged
Zm00001d039787_T003.exon4 3 14738898 14738994 Zm00001d039787c 14736668 14747244 Zm00001d039787c Zm00001d039787,Zm00001d039788 simMerged
Zm00001d039787_T003.exon5 3 14739379 14739452 Zm00001d039787 14736668 14747244 Zm00001d039787c Zm00001d039787,Zm00001d039788 simMerged
Zm00001d039787_T003.exon5 3 14739379 14739452 Zm00001d039787c 14736668 14747244 Zm00001d039787c Zm00001d039787,Zm00001d039788 simMerged
Zm00001d039787_T003.exon6 3 14740025 14740136 Zm00001d039787 14736668 14747244 Zm00001d039787c Zm00001d039787,Zm00001d039788 simMerged
Zm00001d039787_T003.exon6 3 14740025 14740136 Zm00001d039787c 14736668 14747244 Zm00001d039787c Zm00001d039787,Zm00001d039788 simMerged
Zm00001d039787_T007.exon8 3 14740471 14743569 Zm00001d039787 14736668 14747244 Zm00001d039787c Zm00001d039787,Zm00001d039788 simMerged
Zm00001d039787_T007.exon8 3 14740471 14743569 Zm00001d039787c 14736668 14747244 Zm00001d039787c Zm00001d039787,Zm00001d039788 simMerged
Zm00001d039787_T007.exon9 3 14745166 14745231 Zm00001d039787 14736668 14747244 Zm00001d039787c Zm00001d039787,Zm00001d039788 simMerged
Zm00001d039787_T007.exon9 3 14745166 14745231 Zm00001d039787c 14736668 14747244 Zm00001d039787c Zm00001d039787,Zm00001d039788 simMerged
Zm00001d039787_T007.exon10 3 14745337 14745444 Zm00001d039787 14736668 14747244 Zm00001d039787c Zm00001d039787,Zm00001d039788 simMerged
Zm00001d039787_T007.exon10 3 14745337 14745444 Zm00001d039787c 14736668 14747244 Zm00001d039787c Zm00001d039787,Zm00001d039788 simMerged
Zm00001d039787_T007.exon11 3 14745569 14745699 Zm00001d039787 14736668 14747244 Zm00001d039787c Zm00001d039787,Zm00001d039788 simMerged
Zm00001d039787_T007.exon11 3 14745569 14745699 Zm00001d039787c 14736668 14747244 Zm00001d039787c Zm00001d039787,Zm00001d039788 simMerged
Zm00001d039787_T007.exon12 3 14745815 14745881 Zm00001d039787 14736668 14747244 Zm00001d039787c Zm00001d039787,Zm00001d039788 simMerged
Zm00001d039787_T007.exon12 3 14745815 14745881 Zm00001d039787c 14736668 14747244 Zm00001d039787c Zm00001d039787,Zm00001d039788 simMerged
Zm00001d039787_T007.exon13 3 14745972 14746039 Zm00001d039787 14736668 14747244 Zm00001d039787c Zm00001d039787,Zm00001d039788 simMerged
Zm00001d039787_T007.exon13 3 14745972 14746039 Zm00001d039787c 14736668 14747244 Zm00001d039787c Zm00001d039787,Zm00001d039788 simMerged
Zm00001d039787_T007.exon14 3 14746146 14746242 Zm00001d039787 14736668 14747244 Zm00001d039787c Zm00001d039787,Zm00001d039788 simMerged
Zm00001d039787_T007.exon14 3 14746146 14746242 Zm00001d039787c 14736668 14747244 Zm00001d039787c Zm00001d039787,Zm00001d039788 simMerged
Zm00001d039787_T007.exon15 3 14746429 14746499 Zm00001d039787 14736668 14747244 Zm00001d039787c Zm00001d039787,Zm00001d039788 simMerged
Zm00001d039787_T007.exon15 3 14746429 14746499 Zm00001d039787c 14736668 14747244 Zm00001d039787c Zm00001d039787,Zm00001d039788 simMerged
Zm00001d039787_T007.exon16 3 14746598 14747244 Zm00001d039787 14736668 14747244 Zm00001d039787c Zm00001d039787,Zm00001d039788 simMerged
Zm00001d039787_T007.exon16 3 14746598 14747244 Zm00001d039787c 14736668 14747244 Zm00001d039787c Zm00001d039787,Zm00001d039788 simMerged
Zm00001d039790_T001.exon1 3 14754274 14754684 Zm00001d039790 14754274 14754684 Zm00001d039790c Zm00001d039790,Zm00001d039791 simMerged
Zm00001d039790_T001.exon1 3 14754274 14754684 Zm00001d039790c 14754274 14754684 Zm00001d039790c Zm00001d039790,Zm00001d039791 simMerged
Zm00001d039794_T001.exon1 3 14892452 14892911 Zm00001d039794 14892452 14893286 Zm00001d039794c Zm00001d039794,Zm00001d039795 simMerged
Zm00001d039794_T001.exon1 3 14892452 14892911 Zm00001d039794c 14892452 14893286 Zm00001d039794c Zm00001d039794,Zm00001d039795 simMerged
Zm00001d039794_T001.exon2 3 14893081 14893286 Zm00001d039794 14892452 14893286 Zm00001d039794c Zm00001d039794,Zm00001d039795 simMerged
Zm00001d039794_T001.exon2 3 14893081 14893286 Zm00001d039794c 14892452 14893286 Zm00001d039794c Zm00001d039794,Zm00001d039795 simMerged
Zm00001d039796_T001.exon1 3 15047020 15047769 Zm00001d039796 15047020 15047769 Zm00001d039796c Zm00001d039796,Zm00001d039797 simMerged
Zm00001d039796_T001.exon1 3 15047020 15047769 Zm00001d039796c 15047020 15047769 Zm00001d039796c Zm00001d039796,Zm00001d039797 simMerged
Zm00001d039801_T001.exon5 3 15207664 15207930 Zm00001d039801 15207664 15210285 Zm00001d039801c Zm00001d039801,Zm00001d039802 simMerged
Zm00001d039801_T001.exon5 3 15207664 15207930 Zm00001d039801c 15207664 15210285 Zm00001d039801c Zm00001d039801,Zm00001d039802 simMerged
Zm00001d039801_T001.exon4 3 15208076 15208168 Zm00001d039801 15207664 15210285 Zm00001d039801c Zm00001d039801,Zm00001d039802 simMerged
Zm00001d039801_T001.exon4 3 15208076 15208168 Zm00001d039801c 15207664 15210285 Zm00001d039801c Zm00001d039801,Zm00001d039802 simMerged
Zm00001d039801_T001.exon3 3 15208258 15208452 Zm00001d039801 15207664 15210285 Zm00001d039801c Zm00001d039801,Zm00001d039802 simMerged
Zm00001d039801_T001.exon3 3 15208258 15208452 Zm00001d039801c 15207664 15210285 Zm00001d039801c Zm00001d039801,Zm00001d039802 simMerged
Zm00001d039801_T001.exon2 3 15209204 15209267 Zm00001d039801 15207664 15210285 Zm00001d039801c Zm00001d039801,Zm00001d039802 simMerged
Zm00001d039801_T001.exon2 3 15209204 15209267 Zm00001d039801c 15207664 15210285 Zm00001d039801c Zm00001d039801,Zm00001d039802 simMerged
Zm00001d039801_T001.exon1 3 15210062 15210285 Zm00001d039801 15207664 15210285 Zm00001d039801c Zm00001d039801,Zm00001d039802 simMerged
Zm00001d039801_T001.exon1 3 15210062 15210285 Zm00001d039801c 15207664 15210285 Zm00001d039801c Zm00001d039801,Zm00001d039802 simMerged
Zm00001d039812_T001.exon2 3 15573951 15574565 Zm00001d039812 15573951 15575142 Zm00001d039812c Zm00001d039812,Zm00001d039813 simMerged
Zm00001d039812_T001.exon2 3 15573951 15574565 Zm00001d039812c 15573951 15575142 Zm00001d039812c Zm00001d039812,Zm00001d039813 simMerged
Zm00001d039812_T001.exon1 3 15574800 15575142 Zm00001d039812 15573951 15575142 Zm00001d039812c Zm00001d039812,Zm00001d039813 simMerged
Zm00001d039812_T001.exon1 3 15574800 15575142 Zm00001d039812c 15573951 15575142 Zm00001d039812c Zm00001d039812,Zm00001d039813 simMerged
Zm00001d039816_T002.exon1 3 15640787 15640944 Zm00001d039816 15640787 15654396 Zm00001d039816c Zm00001d039816,Zm00001d039817 simMerged
Zm00001d039816_T002.exon1 3 15640787 15640944 Zm00001d039816c 15640787 15654396 Zm00001d039816c Zm00001d039816,Zm00001d039817 simMerged
Zm00001d039816_T002.exon2 3 15641254 15641363 Zm00001d039816 15640787 15654396 Zm00001d039816c Zm00001d039816,Zm00001d039817 simMerged
Zm00001d039816_T002.exon2 3 15641254 15641363 Zm00001d039816c 15640787 15654396 Zm00001d039816c Zm00001d039816,Zm00001d039817 simMerged
Zm00001d039816_T002.exon3 3 15641982 15642093 Zm00001d039816 15640787 15654396 Zm00001d039816c Zm00001d039816,Zm00001d039817 simMerged
Zm00001d039816_T002.exon3 3 15641982 15642093 Zm00001d039816c 15640787 15654396 Zm00001d039816c Zm00001d039816,Zm00001d039817 simMerged
Zm00001d039816_T002.exon4 3 15642706 15642777 Zm00001d039816 15640787 15654396 Zm00001d039816c Zm00001d039816,Zm00001d039817 simMerged
Zm00001d039816_T002.exon4 3 15642706 15642777 Zm00001d039816c 15640787 15654396 Zm00001d039816c Zm00001d039816,Zm00001d039817 simMerged
Zm00001d039816_T002.exon5 3 15643356 15643447 Zm00001d039816 15640787 15654396 Zm00001d039816c Zm00001d039816,Zm00001d039817 simMerged
Zm00001d039816_T002.exon5 3 15643356 15643447 Zm00001d039816c 15640787 15654396 Zm00001d039816c Zm00001d039816,Zm00001d039817 simMerged
Zm00001d039816_T001.exon6 3 15643667 15643787 Zm00001d039816 15640787 15654396 Zm00001d039816c Zm00001d039816,Zm00001d039817 simMerged
Zm00001d039816_T001.exon6 3 15643667 15643787 Zm00001d039816c 15640787 15654396 Zm00001d039816c Zm00001d039816,Zm00001d039817 simMerged
Zm00001d039816_T001.exon7 3 15644176 15644298 Zm00001d039816 15640787 15654396 Zm00001d039816c Zm00001d039816,Zm00001d039817 simMerged
Zm00001d039816_T001.exon7 3 15644176 15644298 Zm00001d039816c 15640787 15654396 Zm00001d039816c Zm00001d039816,Zm00001d039817 simMerged
Zm00001d039816_T001.exon8 3 15644527 15644722 Zm00001d039816 15640787 15654396 Zm00001d039816c Zm00001d039816,Zm00001d039817 simMerged
Zm00001d039816_T001.exon8 3 15644527 15644722 Zm00001d039816c 15640787 15654396 Zm00001d039816c Zm00001d039816,Zm00001d039817 simMerged
Zm00001d039816_T001.exon9 3 15644809 15644996 Zm00001d039816 15640787 15654396 Zm00001d039816c Zm00001d039816,Zm00001d039817 simMerged
Zm00001d039816_T001.exon9 3 15644809 15644996 Zm00001d039816c 15640787 15654396 Zm00001d039816c Zm00001d039816,Zm00001d039817 simMerged
Zm00001d039816_T001.exon10 3 15645170 15645241 Zm00001d039816 15640787 15654396 Zm00001d039816c Zm00001d039816,Zm00001d039817 simMerged
Zm00001d039816_T001.exon10 3 15645170 15645241 Zm00001d039816c 15640787 15654396 Zm00001d039816c Zm00001d039816,Zm00001d039817 simMerged
Zm00001d039816_T001.exon11 3 15646340 15646438 Zm00001d039816 15640787 15654396 Zm00001d039816c Zm00001d039816,Zm00001d039817 simMerged
Zm00001d039816_T001.exon11 3 15646340 15646438 Zm00001d039816c 15640787 15654396 Zm00001d039816c Zm00001d039816,Zm00001d039817 simMerged
Zm00001d039816_T001.exon12 3 15652451 15652531 Zm00001d039816 15640787 15654396 Zm00001d039816c Zm00001d039816,Zm00001d039817 simMerged
Zm00001d039816_T001.exon12 3 15652451 15652531 Zm00001d039816c 15640787 15654396 Zm00001d039816c Zm00001d039816,Zm00001d039817 simMerged
Zm00001d039816_T001.exon13 3 15653392 15653449 Zm00001d039816 15640787 15654396 Zm00001d039816c Zm00001d039816,Zm00001d039817 simMerged
Zm00001d039816_T001.exon13 3 15653392 15653449 Zm00001d039816c 15640787 15654396 Zm00001d039816c Zm00001d039816,Zm00001d039817 simMerged
Zm00001d039816_T002.exon14 3 15653883 15654396 Zm00001d039816 15640787 15654396 Zm00001d039816c Zm00001d039816,Zm00001d039817 simMerged
Zm00001d039816_T002.exon14 3 15653883 15654396 Zm00001d039816c 15640787 15654396 Zm00001d039816c Zm00001d039816,Zm00001d039817 simMerged
Zm00001d039824_T001.exon3 3 15918978 15919697 Zm00001d039824 15918978 15922548 Zm00001d039824c Zm00001d039824,Zm00001d039825 simMerged
Zm00001d039824_T001.exon3 3 15918978 15919697 Zm00001d039824c 15918978 15922548 Zm00001d039824c Zm00001d039824,Zm00001d039825 simMerged
Zm00001d039824_T001.exon2 3 15919789 15921488 Zm00001d039824 15918978 15922548 Zm00001d039824c Zm00001d039824,Zm00001d039825 simMerged
Zm00001d039824_T001.exon2 3 15919789 15921488 Zm00001d039824c 15918978 15922548 Zm00001d039824c Zm00001d039824,Zm00001d039825 simMerged
Zm00001d039824_T001.exon1 3 15921524 15922548 Zm00001d039824 15918978 15922548 Zm00001d039824c Zm00001d039824,Zm00001d039825 simMerged
Zm00001d039824_T001.exon1 3 15921524 15922548 Zm00001d039824c 15918978 15922548 Zm00001d039824c Zm00001d039824,Zm00001d039825 simMerged
Zm00001d039826_T001.exon2 3 15959937 15960628 Zm00001d039826 15959937 15961252 Zm00001d039826c Zm00001d039826,Zm00001d039827 simMerged
Zm00001d039826_T001.exon2 3 15959937 15960628 Zm00001d039826c 15959937 15961252 Zm00001d039826c Zm00001d039826,Zm00001d039827 simMerged
Zm00001d039826_T001.exon1 3 15960742 15961252 Zm00001d039826 15959937 15961252 Zm00001d039826c Zm00001d039826,Zm00001d039827 simMerged
Zm00001d039826_T001.exon1 3 15960742 15961252 Zm00001d039826c 15959937 15961252 Zm00001d039826c Zm00001d039826,Zm00001d039827 simMerged
Zm00001d039828_T001.exon1 3 15995845 15996207 Zm00001d039828 15995845 15998470 Zm00001d039828c Zm00001d039828,Zm00001d039829 simMerged
Zm00001d039828_T001.exon1 3 15995845 15996207 Zm00001d039828c 15995845 15998470 Zm00001d039828c Zm00001d039828,Zm00001d039829 simMerged
Zm00001d039828_T001.exon2 3 15997979 15998052 Zm00001d039828 15995845 15998470 Zm00001d039828c Zm00001d039828,Zm00001d039829 simMerged
Zm00001d039828_T001.exon2 3 15997979 15998052 Zm00001d039828c 15995845 15998470 Zm00001d039828c Zm00001d039828,Zm00001d039829 simMerged
Zm00001d039828_T001.exon3 3 15998132 15998470 Zm00001d039828 15995845 15998470 Zm00001d039828c Zm00001d039828,Zm00001d039829 simMerged
Zm00001d039828_T001.exon3 3 15998132 15998470 Zm00001d039828c 15995845 15998470 Zm00001d039828c Zm00001d039828,Zm00001d039829 simMerged
Zm00001d039833_T001.exon2 3 16203110 16204236 Zm00001d039833 16203110 16205064 Zm00001d039833c Zm00001d039833,Zm00001d039834 simMerged
Zm00001d039833_T001.exon2 3 16203110 16204236 Zm00001d039833c 16203110 16205064 Zm00001d039833c Zm00001d039833,Zm00001d039834 simMerged
Zm00001d039833_T001.exon1 3 16204357 16205064 Zm00001d039833 16203110 16205064 Zm00001d039833c Zm00001d039833,Zm00001d039834 simMerged
Zm00001d039833_T001.exon1 3 16204357 16205064 Zm00001d039833c 16203110 16205064 Zm00001d039833c Zm00001d039833,Zm00001d039834 simMerged
Zm00001d039836_T001.exon3 3 16257962 16258212 Zm00001d039836 16257962 16258619 Zm00001d039836c Zm00001d039836,Zm00001d039837 simMerged
Zm00001d039836_T001.exon3 3 16257962 16258212 Zm00001d039836c 16257962 16258619 Zm00001d039836c Zm00001d039836,Zm00001d039837 simMerged
Zm00001d039836_T001.exon2 3 16258275 16258451 Zm00001d039836 16257962 16258619 Zm00001d039836c Zm00001d039836,Zm00001d039837 simMerged
Zm00001d039836_T001.exon2 3 16258275 16258451 Zm00001d039836c 16257962 16258619 Zm00001d039836c Zm00001d039836,Zm00001d039837 simMerged
Zm00001d039836_T001.exon1 3 16258543 16258619 Zm00001d039836 16257962 16258619 Zm00001d039836c Zm00001d039836,Zm00001d039837 simMerged
Zm00001d039836_T001.exon1 3 16258543 16258619 Zm00001d039836c 16257962 16258619 Zm00001d039836c Zm00001d039836,Zm00001d039837 simMerged
Zm00001d039845_T001.exon1 3 16527096 16527461 Zm00001d039845 16527096 16527461 Zm00001d039845c Zm00001d039845,Zm00001d039846 simMerged
Zm00001d039845_T001.exon1 3 16527096 16527461 Zm00001d039845c 16527096 16527461 Zm00001d039845c Zm00001d039845,Zm00001d039846 simMerged
Zm00001d039848_T001.exon8 3 16535244 16535751 Zm00001d039848 16535244 16539074 Zm00001d039848c Zm00001d039848,Zm00001d039849 simMerged
Zm00001d039848_T001.exon8 3 16535244 16535751 Zm00001d039848c 16535244 16539074 Zm00001d039848c Zm00001d039848,Zm00001d039849 simMerged
Zm00001d039848_T001.exon7 3 16535859 16535905 Zm00001d039848 16535244 16539074 Zm00001d039848c Zm00001d039848,Zm00001d039849 simMerged
Zm00001d039848_T001.exon7 3 16535859 16535905 Zm00001d039848c 16535244 16539074 Zm00001d039848c Zm00001d039848,Zm00001d039849 simMerged
Zm00001d039848_T001.exon6 3 16536021 16536105 Zm00001d039848 16535244 16539074 Zm00001d039848c Zm00001d039848,Zm00001d039849 simMerged
Zm00001d039848_T001.exon6 3 16536021 16536105 Zm00001d039848c 16535244 16539074 Zm00001d039848c Zm00001d039848,Zm00001d039849 simMerged
Zm00001d039848_T001.exon5 3 16536516 16536594 Zm00001d039848 16535244 16539074 Zm00001d039848c Zm00001d039848,Zm00001d039849 simMerged
Zm00001d039848_T001.exon5 3 16536516 16536594 Zm00001d039848c 16535244 16539074 Zm00001d039848c Zm00001d039848,Zm00001d039849 simMerged
Zm00001d039848_T001.exon4 3 16536675 16536828 Zm00001d039848 16535244 16539074 Zm00001d039848c Zm00001d039848,Zm00001d039849 simMerged
Zm00001d039848_T001.exon4 3 16536675 16536828 Zm00001d039848c 16535244 16539074 Zm00001d039848c Zm00001d039848,Zm00001d039849 simMerged
Zm00001d039848_T001.exon3 3 16536915 16536994 Zm00001d039848 16535244 16539074 Zm00001d039848c Zm00001d039848,Zm00001d039849 simMerged
Zm00001d039848_T001.exon3 3 16536915 16536994 Zm00001d039848c 16535244 16539074 Zm00001d039848c Zm00001d039848,Zm00001d039849 simMerged
Zm00001d039848_T001.exon2 3 16537158 16537389 Zm00001d039848 16535244 16539074 Zm00001d039848c Zm00001d039848,Zm00001d039849 simMerged
Zm00001d039848_T001.exon2 3 16537158 16537389 Zm00001d039848c 16535244 16539074 Zm00001d039848c Zm00001d039848,Zm00001d039849 simMerged
Zm00001d039848_T002.exon2 3 16538631 16538809 Zm00001d039848 16535244 16539074 Zm00001d039848c Zm00001d039848,Zm00001d039849 simMerged
Zm00001d039848_T002.exon2 3 16538631 16538809 Zm00001d039848c 16535244 16539074 Zm00001d039848c Zm00001d039848,Zm00001d039849 simMerged
Zm00001d039848_T002.exon1 3 16538888 16539074 Zm00001d039848 16535244 16539074 Zm00001d039848c Zm00001d039848,Zm00001d039849 simMerged
Zm00001d039848_T002.exon1 3 16538888 16539074 Zm00001d039848c 16535244 16539074 Zm00001d039848c Zm00001d039848,Zm00001d039849 simMerged
Zm00001d039850_T001.exon6 3 16541641 16541956 Zm00001d039850 16541641 16554770 Zm00001d039850c Zm00001d039850,Zm00001d039851 simMerged
Zm00001d039850_T001.exon6 3 16541641 16541956 Zm00001d039850c 16541641 16554770 Zm00001d039850c Zm00001d039850,Zm00001d039851 simMerged
Zm00001d039850_T001.exon5 3 16542153 16542268 Zm00001d039850 16541641 16554770 Zm00001d039850c Zm00001d039850,Zm00001d039851 simMerged
Zm00001d039850_T001.exon5 3 16542153 16542268 Zm00001d039850c 16541641 16554770 Zm00001d039850c Zm00001d039850,Zm00001d039851 simMerged
Zm00001d039850_T001.exon4 3 16551732 16551755 Zm00001d039850 16541641 16554770 Zm00001d039850c Zm00001d039850,Zm00001d039851 simMerged
Zm00001d039850_T001.exon4 3 16551732 16551755 Zm00001d039850c 16541641 16554770 Zm00001d039850c Zm00001d039850,Zm00001d039851 simMerged
Zm00001d039850_T001.exon3 3 16551864 16552536 Zm00001d039850 16541641 16554770 Zm00001d039850c Zm00001d039850,Zm00001d039851 simMerged
Zm00001d039850_T001.exon3 3 16551864 16552536 Zm00001d039850c 16541641 16554770 Zm00001d039850c Zm00001d039850,Zm00001d039851 simMerged
Zm00001d039850_T001.exon2 3 16552634 16553226 Zm00001d039850 16541641 16554770 Zm00001d039850c Zm00001d039850,Zm00001d039851 simMerged
Zm00001d039850_T001.exon2 3 16552634 16553226 Zm00001d039850c 16541641 16554770 Zm00001d039850c Zm00001d039850,Zm00001d039851 simMerged
Zm00001d039850_T001.exon1 3 16553672 16554770 Zm00001d039850 16541641 16554770 Zm00001d039850c Zm00001d039850,Zm00001d039851 simMerged
Zm00001d039850_T001.exon1 3 16553672 16554770 Zm00001d039850c 16541641 16554770 Zm00001d039850c Zm00001d039850,Zm00001d039851 simMerged
Zm00001d039853_T001.exon1 3 16645907 16646347 Zm00001d039853 16645907 16646347 Zm00001d039853c Zm00001d039853,Zm00001d039854 simMerged
Zm00001d039853_T001.exon1 3 16645907 16646347 Zm00001d039853c 16645907 16646347 Zm00001d039853c Zm00001d039853,Zm00001d039854 simMerged
Zm00001d039855_T001.exon1 3 16740174 16740220 Zm00001d039855 16740174 16743851 Zm00001d039855c Zm00001d039855,Zm00001d039856 simMerged
Zm00001d039855_T001.exon1 3 16740174 16740220 Zm00001d039855c 16740174 16743851 Zm00001d039855c Zm00001d039855,Zm00001d039856 simMerged
Zm00001d039855_T001.exon2 3 16740348 16740411 Zm00001d039855 16740174 16743851 Zm00001d039855c Zm00001d039855,Zm00001d039856 simMerged
Zm00001d039855_T001.exon2 3 16740348 16740411 Zm00001d039855c 16740174 16743851 Zm00001d039855c Zm00001d039855,Zm00001d039856 simMerged
Zm00001d039855_T001.exon3 3 16741084 16741084 Zm00001d039855 16740174 16743851 Zm00001d039855c Zm00001d039855,Zm00001d039856 simMerged
Zm00001d039855_T001.exon3 3 16741084 16741084 Zm00001d039855c 16740174 16743851 Zm00001d039855c Zm00001d039855,Zm00001d039856 simMerged
Zm00001d039855_T001.exon4 3 16742864 16743087 Zm00001d039855 16740174 16743851 Zm00001d039855c Zm00001d039855,Zm00001d039856 simMerged
Zm00001d039855_T001.exon4 3 16742864 16743087 Zm00001d039855c 16740174 16743851 Zm00001d039855c Zm00001d039855,Zm00001d039856 simMerged
Zm00001d039855_T001.exon5 3 16743399 16743506 Zm00001d039855 16740174 16743851 Zm00001d039855c Zm00001d039855,Zm00001d039856 simMerged
Zm00001d039855_T001.exon5 3 16743399 16743506 Zm00001d039855c 16740174 16743851 Zm00001d039855c Zm00001d039855,Zm00001d039856 simMerged
Zm00001d039855_T001.exon6 3 16743618 16743851 Zm00001d039855 16740174 16743851 Zm00001d039855c Zm00001d039855,Zm00001d039856 simMerged
Zm00001d039855_T001.exon6 3 16743618 16743851 Zm00001d039855c 16740174 16743851 Zm00001d039855c Zm00001d039855,Zm00001d039856 simMerged
Zm00001d039858_T001.exon1 3 16934865 16935023 Zm00001d039858 16934865 16939848 Zm00001d039858c Zm00001d039858,Zm00001d039859 simMerged
Zm00001d039858_T001.exon1 3 16934865 16935023 Zm00001d039858c 16934865 16939848 Zm00001d039858c Zm00001d039858,Zm00001d039859 simMerged
Zm00001d039858_T001.exon2 3 16936544 16936800 Zm00001d039858 16934865 16939848 Zm00001d039858c Zm00001d039858,Zm00001d039859 simMerged
Zm00001d039858_T001.exon2 3 16936544 16936800 Zm00001d039858c 16934865 16939848 Zm00001d039858c Zm00001d039858,Zm00001d039859 simMerged
Zm00001d039858_T001.exon3 3 16937093 16937181 Zm00001d039858 16934865 16939848 Zm00001d039858c Zm00001d039858,Zm00001d039859 simMerged
Zm00001d039858_T001.exon3 3 16937093 16937181 Zm00001d039858c 16934865 16939848 Zm00001d039858c Zm00001d039858,Zm00001d039859 simMerged
Zm00001d039858_T001.exon4 3 16937586 16938750 Zm00001d039858 16934865 16939848 Zm00001d039858c Zm00001d039858,Zm00001d039859 simMerged
Zm00001d039858_T001.exon4 3 16937586 16938750 Zm00001d039858c 16934865 16939848 Zm00001d039858c Zm00001d039858,Zm00001d039859 simMerged
Zm00001d039858_T001.exon5 3 16938847 16939848 Zm00001d039858 16934865 16939848 Zm00001d039858c Zm00001d039858,Zm00001d039859 simMerged
Zm00001d039858_T001.exon5 3 16938847 16939848 Zm00001d039858c 16934865 16939848 Zm00001d039858c Zm00001d039858,Zm00001d039859 simMerged
Zm00001d039866_T002.exon1 3 17168377 17168833 Zm00001d039866 17168377 17172935 Zm00001d039866c Zm00001d039866,Zm00001d039867 simMerged
Zm00001d039866_T002.exon1 3 17168377 17168833 Zm00001d039866c 17168377 17172935 Zm00001d039866c Zm00001d039866,Zm00001d039867 simMerged
Zm00001d039866_T002.exon2 3 17168933 17169049 Zm00001d039866 17168377 17172935 Zm00001d039866c Zm00001d039866,Zm00001d039867 simMerged
Zm00001d039866_T002.exon2 3 17168933 17169049 Zm00001d039866c 17168377 17172935 Zm00001d039866c Zm00001d039866,Zm00001d039867 simMerged
Zm00001d039866_T002.exon3 3 17170329 17170638 Zm00001d039866 17168377 17172935 Zm00001d039866c Zm00001d039866,Zm00001d039867 simMerged
Zm00001d039866_T002.exon3 3 17170329 17170638 Zm00001d039866c 17168377 17172935 Zm00001d039866c Zm00001d039866,Zm00001d039867 simMerged
Zm00001d039866_T002.exon4 3 17170767 17171262 Zm00001d039866 17168377 17172935 Zm00001d039866c Zm00001d039866,Zm00001d039867 simMerged
Zm00001d039866_T002.exon4 3 17170767 17171262 Zm00001d039866c 17168377 17172935 Zm00001d039866c Zm00001d039866,Zm00001d039867 simMerged
Zm00001d039866_T002.exon5 3 17171426 17171525 Zm00001d039866 17168377 17172935 Zm00001d039866c Zm00001d039866,Zm00001d039867 simMerged
Zm00001d039866_T002.exon5 3 17171426 17171525 Zm00001d039866c 17168377 17172935 Zm00001d039866c Zm00001d039866,Zm00001d039867 simMerged
Zm00001d039866_T002.exon6 3 17171628 17171687 Zm00001d039866 17168377 17172935 Zm00001d039866c Zm00001d039866,Zm00001d039867 simMerged
Zm00001d039866_T002.exon6 3 17171628 17171687 Zm00001d039866c 17168377 17172935 Zm00001d039866c Zm00001d039866,Zm00001d039867 simMerged
Zm00001d039866_T002.exon7 3 17171834 17171917 Zm00001d039866 17168377 17172935 Zm00001d039866c Zm00001d039866,Zm00001d039867 simMerged
Zm00001d039866_T002.exon7 3 17171834 17171917 Zm00001d039866c 17168377 17172935 Zm00001d039866c Zm00001d039866,Zm00001d039867 simMerged
Zm00001d039866_T001.exon8 3 17171994 17172128 Zm00001d039866 17168377 17172935 Zm00001d039866c Zm00001d039866,Zm00001d039867 simMerged
Zm00001d039866_T001.exon8 3 17171994 17172128 Zm00001d039866c 17168377 17172935 Zm00001d039866c Zm00001d039866,Zm00001d039867 simMerged
Zm00001d039866_T002.exon9 3 17172244 17172935 Zm00001d039866 17168377 17172935 Zm00001d039866c Zm00001d039866,Zm00001d039867 simMerged
Zm00001d039866_T002.exon9 3 17172244 17172935 Zm00001d039866c 17168377 17172935 Zm00001d039866c Zm00001d039866,Zm00001d039867 simMerged
Zm00001d039873_T001.exon2 3 17358564 17361070 Zm00001d039873 17358564 17364966 Zm00001d039873c Zm00001d039873,Zm00001d039874 simMerged
Zm00001d039873_T001.exon2 3 17358564 17361070 Zm00001d039873c 17358564 17364966 Zm00001d039873c Zm00001d039873,Zm00001d039874 simMerged
Zm00001d039873_T001.exon1 3 17362822 17364966 Zm00001d039873 17358564 17364966 Zm00001d039873c Zm00001d039873,Zm00001d039874 simMerged
Zm00001d039873_T001.exon1 3 17362822 17364966 Zm00001d039873c 17358564 17364966 Zm00001d039873c Zm00001d039873,Zm00001d039874 simMerged
Zm00001d039879_T001.exon8 3 17381216 17381695 Zm00001d039879 17381216 17384469 Zm00001d039879c Zm00001d039879,Zm00001d039880 simMerged
Zm00001d039879_T001.exon8 3 17381216 17381695 Zm00001d039879c 17381216 17384469 Zm00001d039879c Zm00001d039879,Zm00001d039880 simMerged
Zm00001d039879_T001.exon7 3 17381814 17381941 Zm00001d039879 17381216 17384469 Zm00001d039879c Zm00001d039879,Zm00001d039880 simMerged
Zm00001d039879_T001.exon7 3 17381814 17381941 Zm00001d039879c 17381216 17384469 Zm00001d039879c Zm00001d039879,Zm00001d039880 simMerged
Zm00001d039879_T001.exon6 3 17382017 17382079 Zm00001d039879 17381216 17384469 Zm00001d039879c Zm00001d039879,Zm00001d039880 simMerged
Zm00001d039879_T001.exon6 3 17382017 17382079 Zm00001d039879c 17381216 17384469 Zm00001d039879c Zm00001d039879,Zm00001d039880 simMerged
Zm00001d039879_T002.exon5 3 17382161 17382215 Zm00001d039879 17381216 17384469 Zm00001d039879c Zm00001d039879,Zm00001d039880 simMerged
Zm00001d039879_T002.exon5 3 17382161 17382215 Zm00001d039879c 17381216 17384469 Zm00001d039879c Zm00001d039879,Zm00001d039880 simMerged
Zm00001d039879_T002.exon4 3 17382320 17382393 Zm00001d039879 17381216 17384469 Zm00001d039879c Zm00001d039879,Zm00001d039880 simMerged
Zm00001d039879_T002.exon4 3 17382320 17382393 Zm00001d039879c 17381216 17384469 Zm00001d039879c Zm00001d039879,Zm00001d039880 simMerged
Zm00001d039879_T002.exon3 3 17382611 17382754 Zm00001d039879 17381216 17384469 Zm00001d039879c Zm00001d039879,Zm00001d039880 simMerged
Zm00001d039879_T002.exon3 3 17382611 17382754 Zm00001d039879c 17381216 17384469 Zm00001d039879c Zm00001d039879,Zm00001d039880 simMerged
Zm00001d039879_T002.exon2 3 17383291 17383352 Zm00001d039879 17381216 17384469 Zm00001d039879c Zm00001d039879,Zm00001d039880 simMerged
Zm00001d039879_T002.exon2 3 17383291 17383352 Zm00001d039879c 17381216 17384469 Zm00001d039879c Zm00001d039879,Zm00001d039880 simMerged
Zm00001d039879_T001.exon1 3 17384280 17384469 Zm00001d039879 17381216 17384469 Zm00001d039879c Zm00001d039879,Zm00001d039880 simMerged
Zm00001d039879_T001.exon1 3 17384280 17384469 Zm00001d039879c 17381216 17384469 Zm00001d039879c Zm00001d039879,Zm00001d039880 simMerged
Zm00001d039888_T001.exon1 3 17702007 17702657 Zm00001d039888 17702007 17702657 Zm00001d039888c Zm00001d039888,Zm00001d039889 simMerged
Zm00001d039888_T001.exon1 3 17702007 17702657 Zm00001d039888c 17702007 17702657 Zm00001d039888c Zm00001d039888,Zm00001d039889 simMerged
Zm00001d039892_T001.exon1 3 18228304 18228780 Zm00001d039892 18228304 18228780 Zm00001d039892c Zm00001d039892,Zm00001d039893 simMerged
Zm00001d039892_T001.exon1 3 18228304 18228780 Zm00001d039892c 18228304 18228780 Zm00001d039892c Zm00001d039892,Zm00001d039893 simMerged
Zm00001d039895_T001.exon1 3 18465873 18467441 Zm00001d039895 18465873 18467441 Zm00001d039895c Zm00001d039895,Zm00001d039896 simMerged
Zm00001d039895_T001.exon1 3 18465873 18467441 Zm00001d039895c 18465873 18467441 Zm00001d039895c Zm00001d039895,Zm00001d039896 simMerged
Zm00001d039901_T002.exon4 3 18645159 18645828 Zm00001d039901 18645159 18650625 Zm00001d039901c Zm00001d039901,Zm00001d039902 simMerged
Zm00001d039901_T002.exon4 3 18645159 18645828 Zm00001d039901c 18645159 18650625 Zm00001d039901c Zm00001d039901,Zm00001d039902 simMerged
Zm00001d039901_T002.exon3 3 18645913 18647639 Zm00001d039901 18645159 18650625 Zm00001d039901c Zm00001d039901,Zm00001d039902 simMerged
Zm00001d039901_T002.exon3 3 18645913 18647639 Zm00001d039901c 18645159 18650625 Zm00001d039901c Zm00001d039901,Zm00001d039902 simMerged
Zm00001d039901_T002.exon2 3 18649755 18649863 Zm00001d039901 18645159 18650625 Zm00001d039901c Zm00001d039901,Zm00001d039902 simMerged
Zm00001d039901_T002.exon2 3 18649755 18649863 Zm00001d039901c 18645159 18650625 Zm00001d039901c Zm00001d039901,Zm00001d039902 simMerged
Zm00001d039901_T002.exon1 3 18649984 18650625 Zm00001d039901 18645159 18650625 Zm00001d039901c Zm00001d039901,Zm00001d039902 simMerged
Zm00001d039901_T002.exon1 3 18649984 18650625 Zm00001d039901c 18645159 18650625 Zm00001d039901c Zm00001d039901,Zm00001d039902 simMerged
Zm00001d039910_T001.exon1 3 19165400 19166920 Zm00001d039910 19165400 19166920 Zm00001d039910c Zm00001d039910,Zm00001d039911 simMerged
Zm00001d039910_T001.exon1 3 19165400 19166920 Zm00001d039910c 19165400 19166920 Zm00001d039910c Zm00001d039910,Zm00001d039911 simMerged
Zm00001d039915_T001.exon1 3 19334816 19335123 Zm00001d039915 19334816 19335433 Zm00001d039915c Zm00001d039915,Zm00001d039916 simMerged
Zm00001d039915_T001.exon1 3 19334816 19335123 Zm00001d039915c 19334816 19335433 Zm00001d039915c Zm00001d039915,Zm00001d039916 simMerged
Zm00001d039915_T001.exon2 3 19335249 19335433 Zm00001d039915 19334816 19335433 Zm00001d039915c Zm00001d039915,Zm00001d039916 simMerged
Zm00001d039915_T001.exon2 3 19335249 19335433 Zm00001d039915c 19334816 19335433 Zm00001d039915c Zm00001d039915,Zm00001d039916 simMerged
Zm00001d039918_T001.exon1 3 19350843 19351694 Zm00001d039918 19350843 19355642 Zm00001d039918c Zm00001d039918,Zm00001d039919 simMerged
Zm00001d039918_T001.exon1 3 19350843 19351694 Zm00001d039918c 19350843 19355642 Zm00001d039918c Zm00001d039918,Zm00001d039919 simMerged
Zm00001d039918_T001.exon2 3 19352840 19352950 Zm00001d039918 19350843 19355642 Zm00001d039918c Zm00001d039918,Zm00001d039919 simMerged
Zm00001d039918_T001.exon2 3 19352840 19352950 Zm00001d039918c 19350843 19355642 Zm00001d039918c Zm00001d039918,Zm00001d039919 simMerged
Zm00001d039918_T001.exon3 3 19353038 19353254 Zm00001d039918 19350843 19355642 Zm00001d039918c Zm00001d039918,Zm00001d039919 simMerged
Zm00001d039918_T001.exon3 3 19353038 19353254 Zm00001d039918c 19350843 19355642 Zm00001d039918c Zm00001d039918,Zm00001d039919 simMerged
Zm00001d039918_T001.exon4 3 19353405 19353738 Zm00001d039918 19350843 19355642 Zm00001d039918c Zm00001d039918,Zm00001d039919 simMerged
Zm00001d039918_T001.exon4 3 19353405 19353738 Zm00001d039918c 19350843 19355642 Zm00001d039918c Zm00001d039918,Zm00001d039919 simMerged
Zm00001d039918_T001.exon5 3 19353887 19353948 Zm00001d039918 19350843 19355642 Zm00001d039918c Zm00001d039918,Zm00001d039919 simMerged
Zm00001d039918_T001.exon5 3 19353887 19353948 Zm00001d039918c 19350843 19355642 Zm00001d039918c Zm00001d039918,Zm00001d039919 simMerged
Zm00001d039918_T001.exon6 3 19354802 19354911 Zm00001d039918 19350843 19355642 Zm00001d039918c Zm00001d039918,Zm00001d039919 simMerged
Zm00001d039918_T001.exon6 3 19354802 19354911 Zm00001d039918c 19350843 19355642 Zm00001d039918c Zm00001d039918,Zm00001d039919 simMerged
Zm00001d039918_T001.exon7 3 19355185 19355642 Zm00001d039918 19350843 19355642 Zm00001d039918c Zm00001d039918,Zm00001d039919 simMerged
Zm00001d039918_T001.exon7 3 19355185 19355642 Zm00001d039918c 19350843 19355642 Zm00001d039918c Zm00001d039918,Zm00001d039919 simMerged
Zm00001d039920_T001.exon4 3 19381633 19381997 Zm00001d039920 19381633 19385490 Zm00001d039920c Zm00001d039920,Zm00001d039921 simMerged
Zm00001d039920_T001.exon4 3 19381633 19381997 Zm00001d039920c 19381633 19385490 Zm00001d039920c Zm00001d039920,Zm00001d039921 simMerged
Zm00001d039920_T001.exon3 3 19382090 19383290 Zm00001d039920 19381633 19385490 Zm00001d039920c Zm00001d039920,Zm00001d039921 simMerged
Zm00001d039920_T001.exon3 3 19382090 19383290 Zm00001d039920c 19381633 19385490 Zm00001d039920c Zm00001d039920,Zm00001d039921 simMerged
Zm00001d039920_T001.exon2 3 19383483 19383518 Zm00001d039920 19381633 19385490 Zm00001d039920c Zm00001d039920,Zm00001d039921 simMerged
Zm00001d039920_T001.exon2 3 19383483 19383518 Zm00001d039920c 19381633 19385490 Zm00001d039920c Zm00001d039920,Zm00001d039921 simMerged
Zm00001d039920_T001.exon1 3 19384688 19385490 Zm00001d039920 19381633 19385490 Zm00001d039920c Zm00001d039920,Zm00001d039921 simMerged
Zm00001d039920_T001.exon1 3 19384688 19385490 Zm00001d039920c 19381633 19385490 Zm00001d039920c Zm00001d039920,Zm00001d039921 simMerged
Zm00001d039922_T001.exon1 3 19481462 19482037 Zm00001d039922 19481462 19482037 Zm00001d039922c Zm00001d039922,Zm00001d039923 simMerged
Zm00001d039922_T001.exon1 3 19481462 19482037 Zm00001d039922c 19481462 19482037 Zm00001d039922c Zm00001d039922,Zm00001d039923 simMerged
Zm00001d039930_T001.exon1 3 19815106 19815720 Zm00001d039930 19815106 19816391 Zm00001d039930c Zm00001d039930,Zm00001d039931 simMerged
Zm00001d039930_T001.exon1 3 19815106 19815720 Zm00001d039930c 19815106 19816391 Zm00001d039930c Zm00001d039930,Zm00001d039931 simMerged
Zm00001d039930_T001.exon2 3 19816380 19816391 Zm00001d039930 19815106 19816391 Zm00001d039930c Zm00001d039930,Zm00001d039931 simMerged
Zm00001d039930_T001.exon2 3 19816380 19816391 Zm00001d039930c 19815106 19816391 Zm00001d039930c Zm00001d039930,Zm00001d039931 simMerged
Zm00001d039934_T001.exon4 3 19865880 19865970 Zm00001d039934 19865880 19867576 Zm00001d039934c Zm00001d039934,Zm00001d039935 simMerged
Zm00001d039934_T001.exon4 3 19865880 19865970 Zm00001d039934c 19865880 19867576 Zm00001d039934c Zm00001d039934,Zm00001d039935 simMerged
Zm00001d039934_T001.exon3 3 19866157 19866515 Zm00001d039934 19865880 19867576 Zm00001d039934c Zm00001d039934,Zm00001d039935 simMerged
Zm00001d039934_T001.exon3 3 19866157 19866515 Zm00001d039934c 19865880 19867576 Zm00001d039934c Zm00001d039934,Zm00001d039935 simMerged
Zm00001d039934_T001.exon2 3 19867079 19867112 Zm00001d039934 19865880 19867576 Zm00001d039934c Zm00001d039934,Zm00001d039935 simMerged
Zm00001d039934_T001.exon2 3 19867079 19867112 Zm00001d039934c 19865880 19867576 Zm00001d039934c Zm00001d039934,Zm00001d039935 simMerged
Zm00001d039934_T001.exon1 3 19867378 19867576 Zm00001d039934 19865880 19867576 Zm00001d039934c Zm00001d039934,Zm00001d039935 simMerged
Zm00001d039934_T001.exon1 3 19867378 19867576 Zm00001d039934c 19865880 19867576 Zm00001d039934c Zm00001d039934,Zm00001d039935 simMerged
Zm00001d039936_T001.exon1 3 19966205 19966663 Zm00001d039936 19966205 19966663 Zm00001d039936c Zm00001d039936,Zm00001d039937 simMerged
Zm00001d039936_T001.exon1 3 19966205 19966663 Zm00001d039936c 19966205 19966663 Zm00001d039936c Zm00001d039936,Zm00001d039937 simMerged
Zm00001d039938_T001.exon1 3 19997047 19997266 Zm00001d039938 19997047 19999901 Zm00001d039938c Zm00001d039938,Zm00001d039939 simMerged
Zm00001d039938_T001.exon1 3 19997047 19997266 Zm00001d039938c 19997047 19999901 Zm00001d039938c Zm00001d039938,Zm00001d039939 simMerged
Zm00001d039938_T001.exon2 3 19997357 19997401 Zm00001d039938 19997047 19999901 Zm00001d039938c Zm00001d039938,Zm00001d039939 simMerged
Zm00001d039938_T001.exon2 3 19997357 19997401 Zm00001d039938c 19997047 19999901 Zm00001d039938c Zm00001d039938,Zm00001d039939 simMerged
Zm00001d039938_T001.exon3 3 19998385 19998655 Zm00001d039938 19997047 19999901 Zm00001d039938c Zm00001d039938,Zm00001d039939 simMerged
Zm00001d039938_T001.exon3 3 19998385 19998655 Zm00001d039938c 19997047 19999901 Zm00001d039938c Zm00001d039938,Zm00001d039939 simMerged
Zm00001d039938_T001.exon4 3 19998787 19999433 Zm00001d039938 19997047 19999901 Zm00001d039938c Zm00001d039938,Zm00001d039939 simMerged
Zm00001d039938_T001.exon4 3 19998787 19999433 Zm00001d039938c 19997047 19999901 Zm00001d039938c Zm00001d039938,Zm00001d039939 simMerged
Zm00001d039938_T001.exon5 3 19999611 19999901 Zm00001d039938 19997047 19999901 Zm00001d039938c Zm00001d039938,Zm00001d039939 simMerged
Zm00001d039938_T001.exon5 3 19999611 19999901 Zm00001d039938c 19997047 19999901 Zm00001d039938c Zm00001d039938,Zm00001d039939 simMerged
Zm00001d039941_T001.exon1 3 20014552 20015052 Zm00001d039941 20014552 20015052 Zm00001d039941c Zm00001d039941,Zm00001d039942 simMerged
Zm00001d039941_T001.exon1 3 20014552 20015052 Zm00001d039941c 20014552 20015052 Zm00001d039941c Zm00001d039941,Zm00001d039942 simMerged
Zm00001d039951_T001.exon3 3 20366779 20367222 Zm00001d039951 20366779 20367924 Zm00001d039951c Zm00001d039951,Zm00001d039952 simMerged
Zm00001d039951_T001.exon3 3 20366779 20367222 Zm00001d039951c 20366779 20367924 Zm00001d039951c Zm00001d039951,Zm00001d039952 simMerged
Zm00001d039951_T001.exon2 3 20367355 20367393 Zm00001d039951 20366779 20367924 Zm00001d039951c Zm00001d039951,Zm00001d039952 simMerged
Zm00001d039951_T001.exon2 3 20367355 20367393 Zm00001d039951c 20366779 20367924 Zm00001d039951c Zm00001d039951,Zm00001d039952 simMerged
Zm00001d039951_T001.exon1 3 20367470 20367924 Zm00001d039951 20366779 20367924 Zm00001d039951c Zm00001d039951,Zm00001d039952 simMerged
Zm00001d039951_T001.exon1 3 20367470 20367924 Zm00001d039951c 20366779 20367924 Zm00001d039951c Zm00001d039951,Zm00001d039952 simMerged
Zm00001d039953_T001.exon1 3 20547776 20547924 Zm00001d039953 20547776 20548475 Zm00001d039953c Zm00001d039953,Zm00001d039954 simMerged
Zm00001d039953_T001.exon1 3 20547776 20547924 Zm00001d039953c 20547776 20548475 Zm00001d039953c Zm00001d039953,Zm00001d039954 simMerged
Zm00001d039953_T001.exon2 3 20548009 20548475 Zm00001d039953 20547776 20548475 Zm00001d039953c Zm00001d039953,Zm00001d039954 simMerged
Zm00001d039953_T001.exon2 3 20548009 20548475 Zm00001d039953c 20547776 20548475 Zm00001d039953c Zm00001d039953,Zm00001d039954 simMerged
Zm00001d039964_T001.exon1 3 20827148 20827558 Zm00001d039964 20827148 20827558 Zm00001d039964c Zm00001d039964,Zm00001d039965 simMerged
Zm00001d039964_T001.exon1 3 20827148 20827558 Zm00001d039964c 20827148 20827558 Zm00001d039964c Zm00001d039964,Zm00001d039965 simMerged
Zm00001d039966_T001.exon1 3 20997443 20999788 Zm00001d039966 20997443 20999788 Zm00001d039966c Zm00001d039966,Zm00001d039967 simMerged
Zm00001d039966_T001.exon1 3 20997443 20999788 Zm00001d039966c 20997443 20999788 Zm00001d039966c Zm00001d039966,Zm00001d039967 simMerged
Zm00001d039969_T001.exon2 3 21077618 21078488 Zm00001d039969 21077618 21079197 Zm00001d039969c Zm00001d039969,Zm00001d039970 simMerged
Zm00001d039969_T001.exon2 3 21077618 21078488 Zm00001d039969c 21077618 21079197 Zm00001d039969c Zm00001d039969,Zm00001d039970 simMerged
Zm00001d039969_T001.exon1 3 21078589 21079197 Zm00001d039969 21077618 21079197 Zm00001d039969c Zm00001d039969,Zm00001d039970 simMerged
Zm00001d039969_T001.exon1 3 21078589 21079197 Zm00001d039969c 21077618 21079197 Zm00001d039969c Zm00001d039969,Zm00001d039970 simMerged
Zm00001d039971_T006.exon7 3 21174761 21175053 Zm00001d039971 21174761 21199337 Zm00001d039971c Zm00001d039971,Zm00001d039972 simMerged
Zm00001d039971_T006.exon7 3 21174761 21175053 Zm00001d039971c 21174761 21199337 Zm00001d039971c Zm00001d039971,Zm00001d039972 simMerged
Zm00001d039971_T006.exon6 3 21183072 21183246 Zm00001d039971 21174761 21199337 Zm00001d039971c Zm00001d039971,Zm00001d039972 simMerged
Zm00001d039971_T006.exon6 3 21183072 21183246 Zm00001d039971c 21174761 21199337 Zm00001d039971c Zm00001d039971,Zm00001d039972 simMerged
Zm00001d039971_T006.exon5 3 21183513 21183622 Zm00001d039971 21174761 21199337 Zm00001d039971c Zm00001d039971,Zm00001d039972 simMerged
Zm00001d039971_T006.exon5 3 21183513 21183622 Zm00001d039971c 21174761 21199337 Zm00001d039971c Zm00001d039971,Zm00001d039972 simMerged
Zm00001d039971_T005.exon4 3 21183795 21187691 Zm00001d039971 21174761 21199337 Zm00001d039971c Zm00001d039971,Zm00001d039972 simMerged
Zm00001d039971_T005.exon4 3 21183795 21187691 Zm00001d039971c 21174761 21199337 Zm00001d039971c Zm00001d039971,Zm00001d039972 simMerged
Zm00001d039971_T005.exon3 3 21198405 21198612 Zm00001d039971 21174761 21199337 Zm00001d039971c Zm00001d039971,Zm00001d039972 simMerged
Zm00001d039971_T005.exon3 3 21198405 21198612 Zm00001d039971c 21174761 21199337 Zm00001d039971c Zm00001d039971,Zm00001d039972 simMerged
Zm00001d039971_T006.exon2 3 21198682 21198829 Zm00001d039971 21174761 21199337 Zm00001d039971c Zm00001d039971,Zm00001d039972 simMerged
Zm00001d039971_T006.exon2 3 21198682 21198829 Zm00001d039971c 21174761 21199337 Zm00001d039971c Zm00001d039971,Zm00001d039972 simMerged
Zm00001d039971_T005.exon1 3 21199036 21199337 Zm00001d039971 21174761 21199337 Zm00001d039971c Zm00001d039971,Zm00001d039972 simMerged
Zm00001d039971_T005.exon1 3 21199036 21199337 Zm00001d039971c 21174761 21199337 Zm00001d039971c Zm00001d039971,Zm00001d039972 simMerged
Zm00001d039975_T003.exon3 3 21323304 21324186 Zm00001d039975 21323304 21327452 Zm00001d039975c Zm00001d039975,Zm00001d039976 simMerged
Zm00001d039975_T003.exon3 3 21323304 21324186 Zm00001d039975c 21323304 21327452 Zm00001d039975c Zm00001d039975,Zm00001d039976 simMerged
Zm00001d039975_T003.exon2 3 21324658 21324809 Zm00001d039975 21323304 21327452 Zm00001d039975c Zm00001d039975,Zm00001d039976 simMerged
Zm00001d039975_T003.exon2 3 21324658 21324809 Zm00001d039975c 21323304 21327452 Zm00001d039975c Zm00001d039975,Zm00001d039976 simMerged
Zm00001d039975_T003.exon1 3 21324871 21327452 Zm00001d039975 21323304 21327452 Zm00001d039975c Zm00001d039975,Zm00001d039976 simMerged
Zm00001d039975_T003.exon1 3 21324871 21327452 Zm00001d039975c 21323304 21327452 Zm00001d039975c Zm00001d039975,Zm00001d039976 simMerged
Zm00001d039982_T001.exon3 3 21732380 21732391 Zm00001d039982 21732380 21733390 Zm00001d039982c Zm00001d039982,Zm00001d039983 simMerged
Zm00001d039982_T001.exon3 3 21732380 21732391 Zm00001d039982c 21732380 21733390 Zm00001d039982c Zm00001d039982,Zm00001d039983 simMerged
Zm00001d039982_T001.exon2 3 21732424 21732688 Zm00001d039982 21732380 21733390 Zm00001d039982c Zm00001d039982,Zm00001d039983 simMerged
Zm00001d039982_T001.exon2 3 21732424 21732688 Zm00001d039982c 21732380 21733390 Zm00001d039982c Zm00001d039982,Zm00001d039983 simMerged
Zm00001d039982_T001.exon1 3 21732896 21733390 Zm00001d039982 21732380 21733390 Zm00001d039982c Zm00001d039982,Zm00001d039983 simMerged
Zm00001d039982_T001.exon1 3 21732896 21733390 Zm00001d039982c 21732380 21733390 Zm00001d039982c Zm00001d039982,Zm00001d039983 simMerged
Zm00001d039989_T001.exon2 3 21877778 21879329 Zm00001d039989 21877778 21879721 Zm00001d039989c Zm00001d039989,Zm00001d039990 simMerged
Zm00001d039989_T001.exon2 3 21877778 21879329 Zm00001d039989c 21877778 21879721 Zm00001d039989c Zm00001d039989,Zm00001d039990 simMerged
Zm00001d039989_T001.exon1 3 21879499 21879721 Zm00001d039989 21877778 21879721 Zm00001d039989c Zm00001d039989,Zm00001d039990 simMerged
Zm00001d039989_T001.exon1 3 21879499 21879721 Zm00001d039989c 21877778 21879721 Zm00001d039989c Zm00001d039989,Zm00001d039990 simMerged
Zm00001d039991_T001.exon1 3 22050506 22051063 Zm00001d039991 22050506 22051063 Zm00001d039991c Zm00001d039991,Zm00001d039992 simMerged
Zm00001d039991_T001.exon1 3 22050506 22051063 Zm00001d039991c 22050506 22051063 Zm00001d039991c Zm00001d039991,Zm00001d039992 simMerged
Zm00001d039997_T001.exon1 3 22422784 22423236 Zm00001d039997 22422784 22423236 Zm00001d039997c Zm00001d039997,Zm00001d039998 simMerged
Zm00001d039997_T001.exon1 3 22422784 22423236 Zm00001d039997c 22422784 22423236 Zm00001d039997c Zm00001d039997,Zm00001d039998 simMerged
Zm00001d040010_T004.exon1 3 22854241 22854803 Zm00001d040010 22854241 22860362 Zm00001d040010c Zm00001d040010,Zm00001d040011 simMerged
Zm00001d040010_T004.exon1 3 22854241 22854803 Zm00001d040010c 22854241 22860362 Zm00001d040010c Zm00001d040010,Zm00001d040011 simMerged
Zm00001d040010_T004.exon2 3 22855158 22858287 Zm00001d040010 22854241 22860362 Zm00001d040010c Zm00001d040010,Zm00001d040011 simMerged
Zm00001d040010_T004.exon2 3 22855158 22858287 Zm00001d040010c 22854241 22860362 Zm00001d040010c Zm00001d040010,Zm00001d040011 simMerged
Zm00001d040010_T003.exon5 3 22858398 22858519 Zm00001d040010 22854241 22860362 Zm00001d040010c Zm00001d040010,Zm00001d040011 simMerged
Zm00001d040010_T003.exon5 3 22858398 22858519 Zm00001d040010c 22854241 22860362 Zm00001d040010c Zm00001d040010,Zm00001d040011 simMerged
Zm00001d040010_T003.exon6 3 22858657 22858789 Zm00001d040010 22854241 22860362 Zm00001d040010c Zm00001d040010,Zm00001d040011 simMerged
Zm00001d040010_T003.exon6 3 22858657 22858789 Zm00001d040010c 22854241 22860362 Zm00001d040010c Zm00001d040010,Zm00001d040011 simMerged
Zm00001d040010_T003.exon7 3 22858868 22858997 Zm00001d040010 22854241 22860362 Zm00001d040010c Zm00001d040010,Zm00001d040011 simMerged
Zm00001d040010_T003.exon7 3 22858868 22858997 Zm00001d040010c 22854241 22860362 Zm00001d040010c Zm00001d040010,Zm00001d040011 simMerged
Zm00001d040010_T003.exon8 3 22859096 22859175 Zm00001d040010 22854241 22860362 Zm00001d040010c Zm00001d040010,Zm00001d040011 simMerged
Zm00001d040010_T003.exon8 3 22859096 22859175 Zm00001d040010c 22854241 22860362 Zm00001d040010c Zm00001d040010,Zm00001d040011 simMerged
Zm00001d040010_T003.exon9 3 22859270 22859401 Zm00001d040010 22854241 22860362 Zm00001d040010c Zm00001d040010,Zm00001d040011 simMerged
Zm00001d040010_T003.exon9 3 22859270 22859401 Zm00001d040010c 22854241 22860362 Zm00001d040010c Zm00001d040010,Zm00001d040011 simMerged
Zm00001d040010_T004.exon8 3 22859753 22860362 Zm00001d040010 22854241 22860362 Zm00001d040010c Zm00001d040010,Zm00001d040011 simMerged
Zm00001d040010_T004.exon8 3 22859753 22860362 Zm00001d040010c 22854241 22860362 Zm00001d040010c Zm00001d040010,Zm00001d040011 simMerged
Zm00001d040014_T002.exon1 3 22985991 22986164 Zm00001d040014 22985991 22987942 Zm00001d040014c Zm00001d040014,Zm00001d040015 simMerged
Zm00001d040014_T002.exon1 3 22985991 22986164 Zm00001d040014c 22985991 22987942 Zm00001d040014c Zm00001d040014,Zm00001d040015 simMerged
Zm00001d040014_T002.exon2 3 22986244 22986418 Zm00001d040014 22985991 22987942 Zm00001d040014c Zm00001d040014,Zm00001d040015 simMerged
Zm00001d040014_T002.exon2 3 22986244 22986418 Zm00001d040014c 22985991 22987942 Zm00001d040014c Zm00001d040014,Zm00001d040015 simMerged
Zm00001d040014_T002.exon3 3 22986539 22986643 Zm00001d040014 22985991 22987942 Zm00001d040014c Zm00001d040014,Zm00001d040015 simMerged
Zm00001d040014_T002.exon3 3 22986539 22986643 Zm00001d040014c 22985991 22987942 Zm00001d040014c Zm00001d040014,Zm00001d040015 simMerged
Zm00001d040014_T002.exon4 3 22986730 22986785 Zm00001d040014 22985991 22987942 Zm00001d040014c Zm00001d040014,Zm00001d040015 simMerged
Zm00001d040014_T002.exon4 3 22986730 22986785 Zm00001d040014c 22985991 22987942 Zm00001d040014c Zm00001d040014,Zm00001d040015 simMerged
Zm00001d040014_T002.exon5 3 22986895 22986978 Zm00001d040014 22985991 22987942 Zm00001d040014c Zm00001d040014,Zm00001d040015 simMerged
Zm00001d040014_T002.exon5 3 22986895 22986978 Zm00001d040014c 22985991 22987942 Zm00001d040014c Zm00001d040014,Zm00001d040015 simMerged
Zm00001d040014_T002.exon6 3 22987080 22987172 Zm00001d040014 22985991 22987942 Zm00001d040014c Zm00001d040014,Zm00001d040015 simMerged
Zm00001d040014_T002.exon6 3 22987080 22987172 Zm00001d040014c 22985991 22987942 Zm00001d040014c Zm00001d040014,Zm00001d040015 simMerged
Zm00001d040014_T002.exon7 3 22987263 22987333 Zm00001d040014 22985991 22987942 Zm00001d040014c Zm00001d040014,Zm00001d040015 simMerged
Zm00001d040014_T002.exon7 3 22987263 22987333 Zm00001d040014c 22985991 22987942 Zm00001d040014c Zm00001d040014,Zm00001d040015 simMerged
Zm00001d040014_T002.exon8 3 22987541 22987614 Zm00001d040014 22985991 22987942 Zm00001d040014c Zm00001d040014,Zm00001d040015 simMerged
Zm00001d040014_T002.exon8 3 22987541 22987614 Zm00001d040014c 22985991 22987942 Zm00001d040014c Zm00001d040014,Zm00001d040015 simMerged
Zm00001d040014_T002.exon9 3 22987741 22987942 Zm00001d040014 22985991 22987942 Zm00001d040014c Zm00001d040014,Zm00001d040015 simMerged
Zm00001d040014_T002.exon9 3 22987741 22987942 Zm00001d040014c 22985991 22987942 Zm00001d040014c Zm00001d040014,Zm00001d040015 simMerged
Zm00001d040040_T001.exon3 3 24347329 24348986 Zm00001d040040 24347329 24350219 Zm00001d040040c Zm00001d040040,Zm00001d040041 simMerged
Zm00001d040040_T001.exon3 3 24347329 24348986 Zm00001d040040c 24347329 24350219 Zm00001d040040c Zm00001d040040,Zm00001d040041 simMerged
Zm00001d040040_T001.exon2 3 24349651 24349726 Zm00001d040040 24347329 24350219 Zm00001d040040c Zm00001d040040,Zm00001d040041 simMerged
Zm00001d040040_T001.exon2 3 24349651 24349726 Zm00001d040040c 24347329 24350219 Zm00001d040040c Zm00001d040040,Zm00001d040041 simMerged
Zm00001d040040_T001.exon1 3 24349820 24350219 Zm00001d040040 24347329 24350219 Zm00001d040040c Zm00001d040040,Zm00001d040041 simMerged
Zm00001d040040_T001.exon1 3 24349820 24350219 Zm00001d040040c 24347329 24350219 Zm00001d040040c Zm00001d040040,Zm00001d040041 simMerged
Zm00001d040044_T001.exon1 3 24406987 24407382 Zm00001d040044 24406987 24407382 Zm00001d040044c Zm00001d040044,Zm00001d040045 simMerged
Zm00001d040044_T001.exon1 3 24406987 24407382 Zm00001d040044c 24406987 24407382 Zm00001d040044c Zm00001d040044,Zm00001d040045 simMerged
Zm00001d040047_T001.exon9 3 24745630 24745637 Zm00001d040047 24745630 24752851 Zm00001d040047c Zm00001d040047,Zm00001d040048 simMerged
Zm00001d040047_T001.exon9 3 24745630 24745637 Zm00001d040047c 24745630 24752851 Zm00001d040047c Zm00001d040047,Zm00001d040048 simMerged
Zm00001d040047_T001.exon8 3 24745742 24745796 Zm00001d040047 24745630 24752851 Zm00001d040047c Zm00001d040047,Zm00001d040048 simMerged
Zm00001d040047_T001.exon8 3 24745742 24745796 Zm00001d040047c 24745630 24752851 Zm00001d040047c Zm00001d040047,Zm00001d040048 simMerged
Zm00001d040047_T001.exon7 3 24745853 24745974 Zm00001d040047 24745630 24752851 Zm00001d040047c Zm00001d040047,Zm00001d040048 simMerged
Zm00001d040047_T001.exon7 3 24745853 24745974 Zm00001d040047c 24745630 24752851 Zm00001d040047c Zm00001d040047,Zm00001d040048 simMerged
Zm00001d040047_T001.exon6 3 24746822 24746857 Zm00001d040047 24745630 24752851 Zm00001d040047c Zm00001d040047,Zm00001d040048 simMerged
Zm00001d040047_T001.exon6 3 24746822 24746857 Zm00001d040047c 24745630 24752851 Zm00001d040047c Zm00001d040047,Zm00001d040048 simMerged
Zm00001d040047_T001.exon5 3 24747181 24747305 Zm00001d040047 24745630 24752851 Zm00001d040047c Zm00001d040047,Zm00001d040048 simMerged
Zm00001d040047_T001.exon5 3 24747181 24747305 Zm00001d040047c 24745630 24752851 Zm00001d040047c Zm00001d040047,Zm00001d040048 simMerged
Zm00001d040047_T001.exon4 3 24747919 24748934 Zm00001d040047 24745630 24752851 Zm00001d040047c Zm00001d040047,Zm00001d040048 simMerged
Zm00001d040047_T001.exon4 3 24747919 24748934 Zm00001d040047c 24745630 24752851 Zm00001d040047c Zm00001d040047,Zm00001d040048 simMerged
Zm00001d040047_T001.exon3 3 24750243 24750861 Zm00001d040047 24745630 24752851 Zm00001d040047c Zm00001d040047,Zm00001d040048 simMerged
Zm00001d040047_T001.exon3 3 24750243 24750861 Zm00001d040047c 24745630 24752851 Zm00001d040047c Zm00001d040047,Zm00001d040048 simMerged
Zm00001d040047_T001.exon2 3 24750942 24751017 Zm00001d040047 24745630 24752851 Zm00001d040047c Zm00001d040047,Zm00001d040048 simMerged
Zm00001d040047_T001.exon2 3 24750942 24751017 Zm00001d040047c 24745630 24752851 Zm00001d040047c Zm00001d040047,Zm00001d040048 simMerged
Zm00001d040047_T001.exon1 3 24752350 24752851 Zm00001d040047 24745630 24752851 Zm00001d040047c Zm00001d040047,Zm00001d040048 simMerged
Zm00001d040047_T001.exon1 3 24752350 24752851 Zm00001d040047c 24745630 24752851 Zm00001d040047c Zm00001d040047,Zm00001d040048 simMerged
Zm00001d040051_T010.exon23 3 24858788 24859413 Zm00001d040051 24858788 24877554 Zm00001d040051c Zm00001d040051,Zm00001d040052 simMerged
Zm00001d040051_T010.exon23 3 24858788 24859413 Zm00001d040051c 24858788 24877554 Zm00001d040051c Zm00001d040051,Zm00001d040052 simMerged
Zm00001d040051_T110.exon19 3 24859898 24860044 Zm00001d040051 24858788 24877554 Zm00001d040051c Zm00001d040051,Zm00001d040052 simMerged
Zm00001d040051_T110.exon19 3 24859898 24860044 Zm00001d040051c 24858788 24877554 Zm00001d040051c Zm00001d040051,Zm00001d040052 simMerged
Zm00001d040051_T110.exon18 3 24860152 24860277 Zm00001d040051 24858788 24877554 Zm00001d040051c Zm00001d040051,Zm00001d040052 simMerged
Zm00001d040051_T110.exon18 3 24860152 24860277 Zm00001d040051c 24858788 24877554 Zm00001d040051c Zm00001d040051,Zm00001d040052 simMerged
Zm00001d040051_T110.exon17 3 24860372 24860506 Zm00001d040051 24858788 24877554 Zm00001d040051c Zm00001d040051,Zm00001d040052 simMerged
Zm00001d040051_T110.exon17 3 24860372 24860506 Zm00001d040051c 24858788 24877554 Zm00001d040051c Zm00001d040051,Zm00001d040052 simMerged
Zm00001d040051_T110.exon16 3 24860603 24860800 Zm00001d040051 24858788 24877554 Zm00001d040051c Zm00001d040051,Zm00001d040052 simMerged
Zm00001d040051_T110.exon16 3 24860603 24860800 Zm00001d040051c 24858788 24877554 Zm00001d040051c Zm00001d040051,Zm00001d040052 simMerged
Zm00001d040051_T110.exon15 3 24861350 24861477 Zm00001d040051 24858788 24877554 Zm00001d040051c Zm00001d040051,Zm00001d040052 simMerged
Zm00001d040051_T110.exon15 3 24861350 24861477 Zm00001d040051c 24858788 24877554 Zm00001d040051c Zm00001d040051,Zm00001d040052 simMerged
Zm00001d040051_T110.exon14 3 24867731 24867803 Zm00001d040051 24858788 24877554 Zm00001d040051c Zm00001d040051,Zm00001d040052 simMerged
Zm00001d040051_T110.exon14 3 24867731 24867803 Zm00001d040051c 24858788 24877554 Zm00001d040051c Zm00001d040051,Zm00001d040052 simMerged
Zm00001d040051_T113.exon11 3 24868272 24868421 Zm00001d040051 24858788 24877554 Zm00001d040051c Zm00001d040051,Zm00001d040052 simMerged
Zm00001d040051_T113.exon11 3 24868272 24868421 Zm00001d040051c 24858788 24877554 Zm00001d040051c Zm00001d040051,Zm00001d040052 simMerged
Zm00001d040051_T113.exon10 3 24868522 24868956 Zm00001d040051 24858788 24877554 Zm00001d040051c Zm00001d040051,Zm00001d040052 simMerged
Zm00001d040051_T113.exon10 3 24868522 24868956 Zm00001d040051c 24858788 24877554 Zm00001d040051c Zm00001d040051,Zm00001d040052 simMerged
Zm00001d040051_T113.exon9 3 24869034 24869183 Zm00001d040051 24858788 24877554 Zm00001d040051c Zm00001d040051,Zm00001d040052 simMerged
Zm00001d040051_T113.exon9 3 24869034 24869183 Zm00001d040051c 24858788 24877554 Zm00001d040051c Zm00001d040051,Zm00001d040052 simMerged
Zm00001d040051_T113.exon8 3 24869284 24869576 Zm00001d040051 24858788 24877554 Zm00001d040051c Zm00001d040051,Zm00001d040052 simMerged
Zm00001d040051_T113.exon8 3 24869284 24869576 Zm00001d040051c 24858788 24877554 Zm00001d040051c Zm00001d040051,Zm00001d040052 simMerged
Zm00001d040051_T113.exon7 3 24869711 24869907 Zm00001d040051 24858788 24877554 Zm00001d040051c Zm00001d040051,Zm00001d040052 simMerged
Zm00001d040051_T113.exon7 3 24869711 24869907 Zm00001d040051c 24858788 24877554 Zm00001d040051c Zm00001d040051,Zm00001d040052 simMerged
Zm00001d040051_T113.exon6 3 24870002 24870201 Zm00001d040051 24858788 24877554 Zm00001d040051c Zm00001d040051,Zm00001d040052 simMerged
Zm00001d040051_T113.exon6 3 24870002 24870201 Zm00001d040051c 24858788 24877554 Zm00001d040051c Zm00001d040051,Zm00001d040052 simMerged
Zm00001d040051_T113.exon5 3 24870605 24870652 Zm00001d040051 24858788 24877554 Zm00001d040051c Zm00001d040051,Zm00001d040052 simMerged
Zm00001d040051_T113.exon5 3 24870605 24870652 Zm00001d040051c 24858788 24877554 Zm00001d040051c Zm00001d040051,Zm00001d040052 simMerged
Zm00001d040051_T110.exon6 3 24871052 24871180 Zm00001d040051 24858788 24877554 Zm00001d040051c Zm00001d040051,Zm00001d040052 simMerged
Zm00001d040051_T110.exon6 3 24871052 24871180 Zm00001d040051c 24858788 24877554 Zm00001d040051c Zm00001d040051,Zm00001d040052 simMerged
Zm00001d040051_T110.exon5 3 24871287 24871401 Zm00001d040051 24858788 24877554 Zm00001d040051c Zm00001d040051,Zm00001d040052 simMerged
Zm00001d040051_T110.exon5 3 24871287 24871401 Zm00001d040051c 24858788 24877554 Zm00001d040051c Zm00001d040051,Zm00001d040052 simMerged
Zm00001d040051_T110.exon4 3 24871689 24871804 Zm00001d040051 24858788 24877554 Zm00001d040051c Zm00001d040051,Zm00001d040052 simMerged
Zm00001d040051_T110.exon4 3 24871689 24871804 Zm00001d040051c 24858788 24877554 Zm00001d040051c Zm00001d040051,Zm00001d040052 simMerged
Zm00001d040051_T110.exon3 3 24871883 24871957 Zm00001d040051 24858788 24877554 Zm00001d040051c Zm00001d040051,Zm00001d040052 simMerged
Zm00001d040051_T110.exon3 3 24871883 24871957 Zm00001d040051c 24858788 24877554 Zm00001d040051c Zm00001d040051,Zm00001d040052 simMerged
Zm00001d040051_T010.exon5 3 24872275 24872499 Zm00001d040051 24858788 24877554 Zm00001d040051c Zm00001d040051,Zm00001d040052 simMerged
Zm00001d040051_T010.exon5 3 24872275 24872499 Zm00001d040051c 24858788 24877554 Zm00001d040051c Zm00001d040051,Zm00001d040052 simMerged
Zm00001d040051_T010.exon4 3 24874626 24876451 Zm00001d040051 24858788 24877554 Zm00001d040051c Zm00001d040051,Zm00001d040052 simMerged
Zm00001d040051_T010.exon4 3 24874626 24876451 Zm00001d040051c 24858788 24877554 Zm00001d040051c Zm00001d040051,Zm00001d040052 simMerged
Zm00001d040051_T050.exon2 3 24876531 24876609 Zm00001d040051 24858788 24877554 Zm00001d040051c Zm00001d040051,Zm00001d040052 simMerged
Zm00001d040051_T050.exon2 3 24876531 24876609 Zm00001d040051c 24858788 24877554 Zm00001d040051c Zm00001d040051,Zm00001d040052 simMerged
Zm00001d040051_T010.exon2 3 24876938 24877002 Zm00001d040051 24858788 24877554 Zm00001d040051c Zm00001d040051,Zm00001d040052 simMerged
Zm00001d040051_T010.exon2 3 24876938 24877002 Zm00001d040051c 24858788 24877554 Zm00001d040051c Zm00001d040051,Zm00001d040052 simMerged
Zm00001d040051_T010.exon1 3 24877238 24877554 Zm00001d040051 24858788 24877554 Zm00001d040051c Zm00001d040051,Zm00001d040052 simMerged
Zm00001d040051_T010.exon1 3 24877238 24877554 Zm00001d040051c 24858788 24877554 Zm00001d040051c Zm00001d040051,Zm00001d040052 simMerged
Zm00001d040058_T001.exon1 3 25400406 25400797 Zm00001d040058 25400406 25405798 Zm00001d040058c Zm00001d040058,Zm00001d040059 simMerged
Zm00001d040058_T001.exon1 3 25400406 25400797 Zm00001d040058c 25400406 25405798 Zm00001d040058c Zm00001d040058,Zm00001d040059 simMerged
Zm00001d040058_T001.exon2 3 25401495 25401753 Zm00001d040058 25400406 25405798 Zm00001d040058c Zm00001d040058,Zm00001d040059 simMerged
Zm00001d040058_T001.exon2 3 25401495 25401753 Zm00001d040058c 25400406 25405798 Zm00001d040058c Zm00001d040058,Zm00001d040059 simMerged
Zm00001d040058_T001.exon3 3 25402003 25402215 Zm00001d040058 25400406 25405798 Zm00001d040058c Zm00001d040058,Zm00001d040059 simMerged
Zm00001d040058_T001.exon3 3 25402003 25402215 Zm00001d040058c 25400406 25405798 Zm00001d040058c Zm00001d040058,Zm00001d040059 simMerged
Zm00001d040058_T001.exon4 3 25402491 25403011 Zm00001d040058 25400406 25405798 Zm00001d040058c Zm00001d040058,Zm00001d040059 simMerged
Zm00001d040058_T001.exon4 3 25402491 25403011 Zm00001d040058c 25400406 25405798 Zm00001d040058c Zm00001d040058,Zm00001d040059 simMerged
Zm00001d040058_T001.exon5 3 25403930 25404131 Zm00001d040058 25400406 25405798 Zm00001d040058c Zm00001d040058,Zm00001d040059 simMerged
Zm00001d040058_T001.exon5 3 25403930 25404131 Zm00001d040058c 25400406 25405798 Zm00001d040058c Zm00001d040058,Zm00001d040059 simMerged
Zm00001d040058_T001.exon6 3 25405427 25405450 Zm00001d040058 25400406 25405798 Zm00001d040058c Zm00001d040058,Zm00001d040059 simMerged
Zm00001d040058_T001.exon6 3 25405427 25405450 Zm00001d040058c 25400406 25405798 Zm00001d040058c Zm00001d040058,Zm00001d040059 simMerged
Zm00001d040058_T001.exon7 3 25405745 25405798 Zm00001d040058 25400406 25405798 Zm00001d040058c Zm00001d040058,Zm00001d040059 simMerged
Zm00001d040058_T001.exon7 3 25405745 25405798 Zm00001d040058c 25400406 25405798 Zm00001d040058c Zm00001d040058,Zm00001d040059 simMerged
Zm00001d040064_T001.exon1 3 25572404 25573429 Zm00001d040064 25572404 25573429 Zm00001d040064c Zm00001d040064,Zm00001d040065 simMerged
Zm00001d040064_T001.exon1 3 25572404 25573429 Zm00001d040064c 25572404 25573429 Zm00001d040064c Zm00001d040064,Zm00001d040065 simMerged
Zm00001d040069_T001.exon2 3 25782277 25782429 Zm00001d040069 25782277 25782778 Zm00001d040069c Zm00001d040069,Zm00001d040070 simMerged
Zm00001d040069_T001.exon2 3 25782277 25782429 Zm00001d040069c 25782277 25782778 Zm00001d040069c Zm00001d040069,Zm00001d040070 simMerged
Zm00001d040069_T001.exon1 3 25782503 25782778 Zm00001d040069 25782277 25782778 Zm00001d040069c Zm00001d040069,Zm00001d040070 simMerged
Zm00001d040069_T001.exon1 3 25782503 25782778 Zm00001d040069c 25782277 25782778 Zm00001d040069c Zm00001d040069,Zm00001d040070 simMerged
Zm00001d040075_T002.exon1 3 25850644 25850875 Zm00001d040075 25850644 25853849 Zm00001d040075c Zm00001d040075,Zm00001d040076 simMerged
Zm00001d040075_T002.exon1 3 25850644 25850875 Zm00001d040075c 25850644 25853849 Zm00001d040075c Zm00001d040075,Zm00001d040076 simMerged
Zm00001d040075_T002.exon2 3 25850995 25851366 Zm00001d040075 25850644 25853849 Zm00001d040075c Zm00001d040075,Zm00001d040076 simMerged
Zm00001d040075_T002.exon2 3 25850995 25851366 Zm00001d040075c 25850644 25853849 Zm00001d040075c Zm00001d040075,Zm00001d040076 simMerged
Zm00001d040075_T002.exon3 3 25851551 25851694 Zm00001d040075 25850644 25853849 Zm00001d040075c Zm00001d040075,Zm00001d040076 simMerged
Zm00001d040075_T002.exon3 3 25851551 25851694 Zm00001d040075c 25850644 25853849 Zm00001d040075c Zm00001d040075,Zm00001d040076 simMerged
Zm00001d040075_T002.exon4 3 25851812 25851898 Zm00001d040075 25850644 25853849 Zm00001d040075c Zm00001d040075,Zm00001d040076 simMerged
Zm00001d040075_T002.exon4 3 25851812 25851898 Zm00001d040075c 25850644 25853849 Zm00001d040075c Zm00001d040075,Zm00001d040076 simMerged
Zm00001d040075_T002.exon5 3 25852076 25852177 Zm00001d040075 25850644 25853849 Zm00001d040075c Zm00001d040075,Zm00001d040076 simMerged
Zm00001d040075_T002.exon5 3 25852076 25852177 Zm00001d040075c 25850644 25853849 Zm00001d040075c Zm00001d040075,Zm00001d040076 simMerged
Zm00001d040075_T002.exon6 3 25852400 25853849 Zm00001d040075 25850644 25853849 Zm00001d040075c Zm00001d040075,Zm00001d040076 simMerged
Zm00001d040075_T002.exon6 3 25852400 25853849 Zm00001d040075c 25850644 25853849 Zm00001d040075c Zm00001d040075,Zm00001d040076 simMerged
Zm00001d040080_T001.exon8 3 26104464 26104660 Zm00001d040080 26104464 26106720 Zm00001d040080c Zm00001d040080,Zm00001d040081 simMerged
Zm00001d040080_T001.exon8 3 26104464 26104660 Zm00001d040080c 26104464 26106720 Zm00001d040080c Zm00001d040080,Zm00001d040081 simMerged
Zm00001d040080_T001.exon7 3 26104791 26104858 Zm00001d040080 26104464 26106720 Zm00001d040080c Zm00001d040080,Zm00001d040081 simMerged
Zm00001d040080_T001.exon7 3 26104791 26104858 Zm00001d040080c 26104464 26106720 Zm00001d040080c Zm00001d040080,Zm00001d040081 simMerged
Zm00001d040080_T001.exon6 3 26104929 26105096 Zm00001d040080 26104464 26106720 Zm00001d040080c Zm00001d040080,Zm00001d040081 simMerged
Zm00001d040080_T001.exon6 3 26104929 26105096 Zm00001d040080c 26104464 26106720 Zm00001d040080c Zm00001d040080,Zm00001d040081 simMerged
Zm00001d040080_T001.exon5 3 26105167 26105234 Zm00001d040080 26104464 26106720 Zm00001d040080c Zm00001d040080,Zm00001d040081 simMerged
Zm00001d040080_T001.exon5 3 26105167 26105234 Zm00001d040080c 26104464 26106720 Zm00001d040080c Zm00001d040080,Zm00001d040081 simMerged
Zm00001d040080_T001.exon4 3 26105306 26105313 Zm00001d040080 26104464 26106720 Zm00001d040080c Zm00001d040080,Zm00001d040081 simMerged
Zm00001d040080_T001.exon4 3 26105306 26105313 Zm00001d040080c 26104464 26106720 Zm00001d040080c Zm00001d040080,Zm00001d040081 simMerged
Zm00001d040080_T001.exon3 3 26105491 26105609 Zm00001d040080 26104464 26106720 Zm00001d040080c Zm00001d040080,Zm00001d040081 simMerged
Zm00001d040080_T001.exon3 3 26105491 26105609 Zm00001d040080c 26104464 26106720 Zm00001d040080c Zm00001d040080,Zm00001d040081 simMerged
Zm00001d040080_T001.exon2 3 26105713 26105968 Zm00001d040080 26104464 26106720 Zm00001d040080c Zm00001d040080,Zm00001d040081 simMerged
Zm00001d040080_T001.exon2 3 26105713 26105968 Zm00001d040080c 26104464 26106720 Zm00001d040080c Zm00001d040080,Zm00001d040081 simMerged
Zm00001d040080_T001.exon1 3 26106708 26106720 Zm00001d040080 26104464 26106720 Zm00001d040080c Zm00001d040080,Zm00001d040081 simMerged
Zm00001d040080_T001.exon1 3 26106708 26106720 Zm00001d040080c 26104464 26106720 Zm00001d040080c Zm00001d040080,Zm00001d040081 simMerged
Zm00001d040088_T001.exon1 3 26988619 26989794 Zm00001d040088 26988619 26989794 Zm00001d040088c Zm00001d040088,Zm00001d040089 simMerged
Zm00001d040088_T001.exon1 3 26988619 26989794 Zm00001d040088c 26988619 26989794 Zm00001d040088c Zm00001d040088,Zm00001d040089 simMerged
Zm00001d040104_T001.exon5 3 27649396 27649460 Zm00001d040104 27649396 27652314 Zm00001d040104c Zm00001d040104,Zm00001d040105 simMerged
Zm00001d040104_T001.exon5 3 27649396 27649460 Zm00001d040104c 27649396 27652314 Zm00001d040104c Zm00001d040104,Zm00001d040105 simMerged
Zm00001d040104_T001.exon4 3 27649563 27649605 Zm00001d040104 27649396 27652314 Zm00001d040104c Zm00001d040104,Zm00001d040105 simMerged
Zm00001d040104_T001.exon4 3 27649563 27649605 Zm00001d040104c 27649396 27652314 Zm00001d040104c Zm00001d040104,Zm00001d040105 simMerged
Zm00001d040104_T001.exon3 3 27649703 27649845 Zm00001d040104 27649396 27652314 Zm00001d040104c Zm00001d040104,Zm00001d040105 simMerged
Zm00001d040104_T001.exon3 3 27649703 27649845 Zm00001d040104c 27649396 27652314 Zm00001d040104c Zm00001d040104,Zm00001d040105 simMerged
Zm00001d040104_T001.exon2 3 27650566 27650620 Zm00001d040104 27649396 27652314 Zm00001d040104c Zm00001d040104,Zm00001d040105 simMerged
Zm00001d040104_T001.exon2 3 27650566 27650620 Zm00001d040104c 27649396 27652314 Zm00001d040104c Zm00001d040104,Zm00001d040105 simMerged
Zm00001d040104_T001.exon1 3 27652234 27652314 Zm00001d040104 27649396 27652314 Zm00001d040104c Zm00001d040104,Zm00001d040105 simMerged
Zm00001d040104_T001.exon1 3 27652234 27652314 Zm00001d040104c 27649396 27652314 Zm00001d040104c Zm00001d040104,Zm00001d040105 simMerged
Zm00001d040109_T001.exon1 3 27953105 27954241 Zm00001d040109 27953105 27954241 Zm00001d040109c Zm00001d040109,Zm00001d040110 simMerged
Zm00001d040109_T001.exon1 3 27953105 27954241 Zm00001d040109c 27953105 27954241 Zm00001d040109c Zm00001d040109,Zm00001d040110 simMerged
Zm00001d040112_T001.exon1 3 27973901 27974206 Zm00001d040112 27973901 27974206 Zm00001d040112c Zm00001d040112,Zm00001d040113 simMerged
Zm00001d040112_T001.exon1 3 27973901 27974206 Zm00001d040112c 27973901 27974206 Zm00001d040112c Zm00001d040112,Zm00001d040113 simMerged
Zm00001d040116_T001.exon1 3 28229697 28230965 Zm00001d040116 28229697 28230965 Zm00001d040116c Zm00001d040116,Zm00001d040117 simMerged
Zm00001d040116_T001.exon1 3 28229697 28230965 Zm00001d040116c 28229697 28230965 Zm00001d040116c Zm00001d040116,Zm00001d040117 simMerged
Zm00001d040118_T001.exon1 3 28238999 28239742 Zm00001d040118 28238999 28239742 Zm00001d040118c Zm00001d040118,Zm00001d040119 simMerged
Zm00001d040118_T001.exon1 3 28238999 28239742 Zm00001d040118c 28238999 28239742 Zm00001d040118c Zm00001d040118,Zm00001d040119 simMerged
Zm00001d040120_T001.exon1 3 28257656 28258249 Zm00001d040120 28257656 28258249 Zm00001d040120c Zm00001d040120,Zm00001d040121 simMerged
Zm00001d040120_T001.exon1 3 28257656 28258249 Zm00001d040120c 28257656 28258249 Zm00001d040120c Zm00001d040120,Zm00001d040121 simMerged
Zm00001d040126_T001.exon2 3 28539909 28540259 Zm00001d040126 28539909 28541148 Zm00001d040126c Zm00001d040126,Zm00001d040127 simMerged
Zm00001d040126_T001.exon2 3 28539909 28540259 Zm00001d040126c 28539909 28541148 Zm00001d040126c Zm00001d040126,Zm00001d040127 simMerged
Zm00001d040126_T001.exon1 3 28540363 28541148 Zm00001d040126 28539909 28541148 Zm00001d040126c Zm00001d040126,Zm00001d040127 simMerged
Zm00001d040126_T001.exon1 3 28540363 28541148 Zm00001d040126c 28539909 28541148 Zm00001d040126c Zm00001d040126,Zm00001d040127 simMerged
Zm00001d040130_T001.exon2 3 28711131 28712396 Zm00001d040130 28711131 28713722 Zm00001d040130c Zm00001d040130,Zm00001d040131 simMerged
Zm00001d040130_T001.exon2 3 28711131 28712396 Zm00001d040130c 28711131 28713722 Zm00001d040130c Zm00001d040130,Zm00001d040131 simMerged
Zm00001d040130_T001.exon1 3 28713393 28713722 Zm00001d040130 28711131 28713722 Zm00001d040130c Zm00001d040130,Zm00001d040131 simMerged
Zm00001d040130_T001.exon1 3 28713393 28713722 Zm00001d040130c 28711131 28713722 Zm00001d040130c Zm00001d040130,Zm00001d040131 simMerged
Zm00001d040137_T001.exon1 3 28977570 28977579 Zm00001d040137 28977570 28978298 Zm00001d040137c Zm00001d040137,Zm00001d040138 simMerged
Zm00001d040137_T001.exon1 3 28977570 28977579 Zm00001d040137c 28977570 28978298 Zm00001d040137c Zm00001d040137,Zm00001d040138 simMerged
Zm00001d040137_T001.exon2 3 28977674 28978016 Zm00001d040137 28977570 28978298 Zm00001d040137c Zm00001d040137,Zm00001d040138 simMerged
Zm00001d040137_T001.exon2 3 28977674 28978016 Zm00001d040137c 28977570 28978298 Zm00001d040137c Zm00001d040137,Zm00001d040138 simMerged
Zm00001d040137_T001.exon3 3 28978082 28978298 Zm00001d040137 28977570 28978298 Zm00001d040137c Zm00001d040137,Zm00001d040138 simMerged
Zm00001d040137_T001.exon3 3 28978082 28978298 Zm00001d040137c 28977570 28978298 Zm00001d040137c Zm00001d040137,Zm00001d040138 simMerged
Zm00001d040139_T001.exon1 3 29032711 29032861 Zm00001d040139 29032711 29034750 Zm00001d040139c Zm00001d040139,Zm00001d040140 simMerged
Zm00001d040139_T001.exon1 3 29032711 29032861 Zm00001d040139c 29032711 29034750 Zm00001d040139c Zm00001d040139,Zm00001d040140 simMerged
Zm00001d040139_T001.exon2 3 29033310 29033427 Zm00001d040139 29032711 29034750 Zm00001d040139c Zm00001d040139,Zm00001d040140 simMerged
Zm00001d040139_T001.exon2 3 29033310 29033427 Zm00001d040139c 29032711 29034750 Zm00001d040139c Zm00001d040139,Zm00001d040140 simMerged
Zm00001d040139_T001.exon3 3 29033678 29033714 Zm00001d040139 29032711 29034750 Zm00001d040139c Zm00001d040139,Zm00001d040140 simMerged
Zm00001d040139_T001.exon3 3 29033678 29033714 Zm00001d040139c 29032711 29034750 Zm00001d040139c Zm00001d040139,Zm00001d040140 simMerged
Zm00001d040139_T001.exon4 3 29034205 29034750 Zm00001d040139 29032711 29034750 Zm00001d040139c Zm00001d040139,Zm00001d040140 simMerged
Zm00001d040139_T001.exon4 3 29034205 29034750 Zm00001d040139c 29032711 29034750 Zm00001d040139c Zm00001d040139,Zm00001d040140 simMerged
Zm00001d040149_T001.exon1 3 29238403 29238720 Zm00001d040149 29238403 29239929 Zm00001d040149c Zm00001d040149,Zm00001d040150 simMerged
Zm00001d040149_T001.exon1 3 29238403 29238720 Zm00001d040149c 29238403 29239929 Zm00001d040149c Zm00001d040149,Zm00001d040150 simMerged
Zm00001d040149_T001.exon2 3 29238813 29238913 Zm00001d040149 29238403 29239929 Zm00001d040149c Zm00001d040149,Zm00001d040150 simMerged
Zm00001d040149_T001.exon2 3 29238813 29238913 Zm00001d040149c 29238403 29239929 Zm00001d040149c Zm00001d040149,Zm00001d040150 simMerged
Zm00001d040149_T001.exon3 3 29239012 29239064 Zm00001d040149 29238403 29239929 Zm00001d040149c Zm00001d040149,Zm00001d040150 simMerged
Zm00001d040149_T001.exon3 3 29239012 29239064 Zm00001d040149c 29238403 29239929 Zm00001d040149c Zm00001d040149,Zm00001d040150 simMerged
Zm00001d040149_T001.exon4 3 29239190 29239375 Zm00001d040149 29238403 29239929 Zm00001d040149c Zm00001d040149,Zm00001d040150 simMerged
Zm00001d040149_T001.exon4 3 29239190 29239375 Zm00001d040149c 29238403 29239929 Zm00001d040149c Zm00001d040149,Zm00001d040150 simMerged
Zm00001d040149_T001.exon5 3 29239469 29239929 Zm00001d040149 29238403 29239929 Zm00001d040149c Zm00001d040149,Zm00001d040150 simMerged
Zm00001d040149_T001.exon5 3 29239469 29239929 Zm00001d040149c 29238403 29239929 Zm00001d040149c Zm00001d040149,Zm00001d040150 simMerged
Zm00001d040152_T001.exon3 3 29271520 29271525 Zm00001d040152 29271520 29275778 Zm00001d040152c Zm00001d040152,Zm00001d040153 simMerged
Zm00001d040152_T001.exon3 3 29271520 29271525 Zm00001d040152c 29271520 29275778 Zm00001d040152c Zm00001d040152,Zm00001d040153 simMerged
Zm00001d040152_T001.exon2 3 29274989 29275411 Zm00001d040152 29271520 29275778 Zm00001d040152c Zm00001d040152,Zm00001d040153 simMerged
Zm00001d040152_T001.exon2 3 29274989 29275411 Zm00001d040152c 29271520 29275778 Zm00001d040152c Zm00001d040152,Zm00001d040153 simMerged
Zm00001d040152_T001.exon1 3 29275542 29275778 Zm00001d040152 29271520 29275778 Zm00001d040152c Zm00001d040152,Zm00001d040153 simMerged
Zm00001d040152_T001.exon1 3 29275542 29275778 Zm00001d040152c 29271520 29275778 Zm00001d040152c Zm00001d040152,Zm00001d040153 simMerged
Zm00001d040157_T001.exon1 3 29588852 29590774 Zm00001d040157 29588852 29590774 Zm00001d040157c Zm00001d040157,Zm00001d040158 simMerged
Zm00001d040157_T001.exon1 3 29588852 29590774 Zm00001d040157c 29588852 29590774 Zm00001d040157c Zm00001d040157,Zm00001d040158 simMerged
Zm00001d040160_T001.exon1 3 29671949 29672917 Zm00001d040160 29671949 29675882 Zm00001d040160c Zm00001d040160,Zm00001d040161 simMerged
Zm00001d040160_T001.exon1 3 29671949 29672917 Zm00001d040160c 29671949 29675882 Zm00001d040160c Zm00001d040160,Zm00001d040161 simMerged
Zm00001d040160_T001.exon2 3 29674738 29675193 Zm00001d040160 29671949 29675882 Zm00001d040160c Zm00001d040160,Zm00001d040161 simMerged
Zm00001d040160_T001.exon2 3 29674738 29675193 Zm00001d040160c 29671949 29675882 Zm00001d040160c Zm00001d040160,Zm00001d040161 simMerged
Zm00001d040160_T001.exon3 3 29675312 29675882 Zm00001d040160 29671949 29675882 Zm00001d040160c Zm00001d040160,Zm00001d040161 simMerged
Zm00001d040160_T001.exon3 3 29675312 29675882 Zm00001d040160c 29671949 29675882 Zm00001d040160c Zm00001d040160,Zm00001d040161 simMerged
Zm00001d040166_T013.exon77 3 30043641 30044343 Zm00001d040166 30043641 30172018 Zm00001d040166c Zm00001d040166,Zm00001d040167 simMerged
Zm00001d040166_T013.exon77 3 30043641 30044343 Zm00001d040166c 30043641 30172018 Zm00001d040166c Zm00001d040166,Zm00001d040167 simMerged
Zm00001d040166_T006.exon30 3 30044427 30044567 Zm00001d040166 30043641 30172018 Zm00001d040166c Zm00001d040166,Zm00001d040167 simMerged
Zm00001d040166_T006.exon30 3 30044427 30044567 Zm00001d040166c 30043641 30172018 Zm00001d040166c Zm00001d040166,Zm00001d040167 simMerged
Zm00001d040166_T006.exon29 3 30045489 30045554 Zm00001d040166 30043641 30172018 Zm00001d040166c Zm00001d040166,Zm00001d040167 simMerged
Zm00001d040166_T006.exon29 3 30045489 30045554 Zm00001d040166c 30043641 30172018 Zm00001d040166c Zm00001d040166,Zm00001d040167 simMerged
Zm00001d040166_T006.exon28 3 30045639 30045773 Zm00001d040166 30043641 30172018 Zm00001d040166c Zm00001d040166,Zm00001d040167 simMerged
Zm00001d040166_T006.exon28 3 30045639 30045773 Zm00001d040166c 30043641 30172018 Zm00001d040166c Zm00001d040166,Zm00001d040167 simMerged
Zm00001d040166_T006.exon27 3 30045855 30045986 Zm00001d040166 30043641 30172018 Zm00001d040166c Zm00001d040166,Zm00001d040167 simMerged
Zm00001d040166_T006.exon27 3 30045855 30045986 Zm00001d040166c 30043641 30172018 Zm00001d040166c Zm00001d040166,Zm00001d040167 simMerged
Zm00001d040166_T006.exon26 3 30046071 30046170 Zm00001d040166 30043641 30172018 Zm00001d040166c Zm00001d040166,Zm00001d040167 simMerged
Zm00001d040166_T006.exon26 3 30046071 30046170 Zm00001d040166c 30043641 30172018 Zm00001d040166c Zm00001d040166,Zm00001d040167 simMerged
Zm00001d040166_T006.exon25 3 30046285 30046331 Zm00001d040166 30043641 30172018 Zm00001d040166c Zm00001d040166,Zm00001d040167 simMerged
Zm00001d040166_T006.exon25 3 30046285 30046331 Zm00001d040166c 30043641 30172018 Zm00001d040166c Zm00001d040166,Zm00001d040167 simMerged
Zm00001d040166_T006.exon24 3 30046422 30046500 Zm00001d040166 30043641 30172018 Zm00001d040166c Zm00001d040166,Zm00001d040167 simMerged
Zm00001d040166_T006.exon24 3 30046422 30046500 Zm00001d040166c 30043641 30172018 Zm00001d040166c Zm00001d040166,Zm00001d040167 simMerged
Zm00001d040166_T006.exon23 3 30046588 30046667 Zm00001d040166 30043641 30172018 Zm00001d040166c Zm00001d040166,Zm00001d040167 simMerged
Zm00001d040166_T006.exon23 3 30046588 30046667 Zm00001d040166c 30043641 30172018 Zm00001d040166c Zm00001d040166,Zm00001d040167 simMerged
Zm00001d040166_T006.exon22 3 30048622 30048711 Zm00001d040166 30043641 30172018 Zm00001d040166c Zm00001d040166,Zm00001d040167 simMerged
Zm00001d040166_T006.exon22 3 30048622 30048711 Zm00001d040166c 30043641 30172018 Zm00001d040166c Zm00001d040166,Zm00001d040167 simMerged
Zm00001d040166_T006.exon21 3 30049898 30050006 Zm00001d040166 30043641 30172018 Zm00001d040166c Zm00001d040166,Zm00001d040167 simMerged
Zm00001d040166_T006.exon21 3 30049898 30050006 Zm00001d040166c 30043641 30172018 Zm00001d040166c Zm00001d040166,Zm00001d040167 simMerged
Zm00001d040166_T006.exon20 3 30050101 30050195 Zm00001d040166 30043641 30172018 Zm00001d040166c Zm00001d040166,Zm00001d040167 simMerged
Zm00001d040166_T006.exon20 3 30050101 30050195 Zm00001d040166c 30043641 30172018 Zm00001d040166c Zm00001d040166,Zm00001d040167 simMerged
Zm00001d040166_T006.exon19 3 30054887 30054946 Zm00001d040166 30043641 30172018 Zm00001d040166c Zm00001d040166,Zm00001d040167 simMerged
Zm00001d040166_T006.exon19 3 30054887 30054946 Zm00001d040166c 30043641 30172018 Zm00001d040166c Zm00001d040166,Zm00001d040167 simMerged
Zm00001d040166_T006.exon18 3 30055026 30055082 Zm00001d040166 30043641 30172018 Zm00001d040166c Zm00001d040166,Zm00001d040167 simMerged
Zm00001d040166_T006.exon18 3 30055026 30055082 Zm00001d040166c 30043641 30172018 Zm00001d040166c Zm00001d040166,Zm00001d040167 simMerged
Zm00001d040166_T006.exon17 3 30055180 30055320 Zm00001d040166 30043641 30172018 Zm00001d040166c Zm00001d040166,Zm00001d040167 simMerged
Zm00001d040166_T006.exon17 3 30055180 30055320 Zm00001d040166c 30043641 30172018 Zm00001d040166c Zm00001d040166,Zm00001d040167 simMerged
Zm00001d040166_T006.exon15 3 30056658 30056747 Zm00001d040166 30043641 30172018 Zm00001d040166c Zm00001d040166,Zm00001d040167 simMerged
Zm00001d040166_T006.exon15 3 30056658 30056747 Zm00001d040166c 30043641 30172018 Zm00001d040166c Zm00001d040166,Zm00001d040167 simMerged
Zm00001d040166_T006.exon14 3 30065196 30065276 Zm00001d040166 30043641 30172018 Zm00001d040166c Zm00001d040166,Zm00001d040167 simMerged
Zm00001d040166_T006.exon14 3 30065196 30065276 Zm00001d040166c 30043641 30172018 Zm00001d040166c Zm00001d040166,Zm00001d040167 simMerged
Zm00001d040166_T006.exon13 3 30065418 30065501 Zm00001d040166 30043641 30172018 Zm00001d040166c Zm00001d040166,Zm00001d040167 simMerged
Zm00001d040166_T006.exon13 3 30065418 30065501 Zm00001d040166c 30043641 30172018 Zm00001d040166c Zm00001d040166,Zm00001d040167 simMerged
Zm00001d040166_T006.exon12 3 30068734 30068817 Zm00001d040166 30043641 30172018 Zm00001d040166c Zm00001d040166,Zm00001d040167 simMerged
Zm00001d040166_T006.exon12 3 30068734 30068817 Zm00001d040166c 30043641 30172018 Zm00001d040166c Zm00001d040166,Zm00001d040167 simMerged
Zm00001d040166_T006.exon10 3 30069022 30069223 Zm00001d040166 30043641 30172018 Zm00001d040166c Zm00001d040166,Zm00001d040167 simMerged
Zm00001d040166_T006.exon10 3 30069022 30069223 Zm00001d040166c 30043641 30172018 Zm00001d040166c Zm00001d040166,Zm00001d040167 simMerged
Zm00001d040166_T006.exon9 3 30069323 30069474 Zm00001d040166 30043641 30172018 Zm00001d040166c Zm00001d040166,Zm00001d040167 simMerged
Zm00001d040166_T006.exon9 3 30069323 30069474 Zm00001d040166c 30043641 30172018 Zm00001d040166c Zm00001d040166,Zm00001d040167 simMerged
Zm00001d040166_T006.exon8 3 30074146 30074247 Zm00001d040166 30043641 30172018 Zm00001d040166c Zm00001d040166,Zm00001d040167 simMerged
Zm00001d040166_T006.exon8 3 30074146 30074247 Zm00001d040166c 30043641 30172018 Zm00001d040166c Zm00001d040166,Zm00001d040167 simMerged
Zm00001d040166_T006.exon7 3 30074326 30074490 Zm00001d040166 30043641 30172018 Zm00001d040166c Zm00001d040166,Zm00001d040167 simMerged
Zm00001d040166_T006.exon7 3 30074326 30074490 Zm00001d040166c 30043641 30172018 Zm00001d040166c Zm00001d040166,Zm00001d040167 simMerged
Zm00001d040166_T006.exon6 3 30081634 30081753 Zm00001d040166 30043641 30172018 Zm00001d040166c Zm00001d040166,Zm00001d040167 simMerged
Zm00001d040166_T006.exon6 3 30081634 30081753 Zm00001d040166c 30043641 30172018 Zm00001d040166c Zm00001d040166,Zm00001d040167 simMerged
Zm00001d040166_T006.exon5 3 30081833 30081907 Zm00001d040166 30043641 30172018 Zm00001d040166c Zm00001d040166,Zm00001d040167 simMerged
Zm00001d040166_T006.exon5 3 30081833 30081907 Zm00001d040166c 30043641 30172018 Zm00001d040166c Zm00001d040166,Zm00001d040167 simMerged
Zm00001d040166_T006.exon4 3 30081994 30082060 Zm00001d040166 30043641 30172018 Zm00001d040166c Zm00001d040166,Zm00001d040167 simMerged
Zm00001d040166_T006.exon4 3 30081994 30082060 Zm00001d040166c 30043641 30172018 Zm00001d040166c Zm00001d040166,Zm00001d040167 simMerged
Zm00001d040166_T006.exon3 3 30090140 30090252 Zm00001d040166 30043641 30172018 Zm00001d040166c Zm00001d040166,Zm00001d040167 simMerged
Zm00001d040166_T006.exon3 3 30090140 30090252 Zm00001d040166c 30043641 30172018 Zm00001d040166c Zm00001d040166,Zm00001d040167 simMerged
Zm00001d040166_T041.exon40 3 30090341 30090643 Zm00001d040166 30043641 30172018 Zm00001d040166c Zm00001d040166,Zm00001d040167 simMerged
Zm00001d040166_T041.exon40 3 30090341 30090643 Zm00001d040166c 30043641 30172018 Zm00001d040166c Zm00001d040166,Zm00001d040167 simMerged
Zm00001d040166_T041.exon39 3 30095377 30095463 Zm00001d040166 30043641 30172018 Zm00001d040166c Zm00001d040166,Zm00001d040167 simMerged
Zm00001d040166_T041.exon39 3 30095377 30095463 Zm00001d040166c 30043641 30172018 Zm00001d040166c Zm00001d040166,Zm00001d040167 simMerged
Zm00001d040166_T041.exon38 3 30095571 30095675 Zm00001d040166 30043641 30172018 Zm00001d040166c Zm00001d040166,Zm00001d040167 simMerged
Zm00001d040166_T041.exon38 3 30095571 30095675 Zm00001d040166c 30043641 30172018 Zm00001d040166c Zm00001d040166,Zm00001d040167 simMerged
Zm00001d040166_T041.exon37 3 30099414 30099461 Zm00001d040166 30043641 30172018 Zm00001d040166c Zm00001d040166,Zm00001d040167 simMerged
Zm00001d040166_T041.exon37 3 30099414 30099461 Zm00001d040166c 30043641 30172018 Zm00001d040166c Zm00001d040166,Zm00001d040167 simMerged
Zm00001d040166_T041.exon36 3 30103601 30103666 Zm00001d040166 30043641 30172018 Zm00001d040166c Zm00001d040166,Zm00001d040167 simMerged
Zm00001d040166_T041.exon36 3 30103601 30103666 Zm00001d040166c 30043641 30172018 Zm00001d040166c Zm00001d040166,Zm00001d040167 simMerged
Zm00001d040166_T041.exon35 3 30104204 30104335 Zm00001d040166 30043641 30172018 Zm00001d040166c Zm00001d040166,Zm00001d040167 simMerged
Zm00001d040166_T041.exon35 3 30104204 30104335 Zm00001d040166c 30043641 30172018 Zm00001d040166c Zm00001d040166,Zm00001d040167 simMerged
Zm00001d040166_T041.exon34 3 30104423 30104546 Zm00001d040166 30043641 30172018 Zm00001d040166c Zm00001d040166,Zm00001d040167 simMerged
Zm00001d040166_T041.exon34 3 30104423 30104546 Zm00001d040166c 30043641 30172018 Zm00001d040166c Zm00001d040166,Zm00001d040167 simMerged
Zm00001d040166_T041.exon33 3 30104658 30104766 Zm00001d040166 30043641 30172018 Zm00001d040166c Zm00001d040166,Zm00001d040167 simMerged
Zm00001d040166_T041.exon33 3 30104658 30104766 Zm00001d040166c 30043641 30172018 Zm00001d040166c Zm00001d040166,Zm00001d040167 simMerged
Zm00001d040166_T041.exon32 3 30105481 30105550 Zm00001d040166 30043641 30172018 Zm00001d040166c Zm00001d040166,Zm00001d040167 simMerged
Zm00001d040166_T041.exon32 3 30105481 30105550 Zm00001d040166c 30043641 30172018 Zm00001d040166c Zm00001d040166,Zm00001d040167 simMerged
Zm00001d040166_T015.exon42 3 30105646 30105806 Zm00001d040166 30043641 30172018 Zm00001d040166c Zm00001d040166,Zm00001d040167 simMerged
Zm00001d040166_T015.exon42 3 30105646 30105806 Zm00001d040166c 30043641 30172018 Zm00001d040166c Zm00001d040166,Zm00001d040167 simMerged
Zm00001d040166_T015.exon41 3 30113472 30113541 Zm00001d040166 30043641 30172018 Zm00001d040166c Zm00001d040166,Zm00001d040167 simMerged
Zm00001d040166_T015.exon41 3 30113472 30113541 Zm00001d040166c 30043641 30172018 Zm00001d040166c Zm00001d040166,Zm00001d040167 simMerged
Zm00001d040166_T013.exon40 3 30117962 30118099 Zm00001d040166 30043641 30172018 Zm00001d040166c Zm00001d040166,Zm00001d040167 simMerged
Zm00001d040166_T013.exon40 3 30117962 30118099 Zm00001d040166c 30043641 30172018 Zm00001d040166c Zm00001d040166,Zm00001d040167 simMerged
Zm00001d040166_T041.exon29 3 30118195 30118393 Zm00001d040166 30043641 30172018 Zm00001d040166c Zm00001d040166,Zm00001d040167 simMerged
Zm00001d040166_T041.exon29 3 30118195 30118393 Zm00001d040166c 30043641 30172018 Zm00001d040166c Zm00001d040166,Zm00001d040167 simMerged
Zm00001d040166_T041.exon28 3 30120450 30120496 Zm00001d040166 30043641 30172018 Zm00001d040166c Zm00001d040166,Zm00001d040167 simMerged
Zm00001d040166_T041.exon28 3 30120450 30120496 Zm00001d040166c 30043641 30172018 Zm00001d040166c Zm00001d040166,Zm00001d040167 simMerged
Zm00001d040166_T049.exon37 3 30120579 30120677 Zm00001d040166 30043641 30172018 Zm00001d040166c Zm00001d040166,Zm00001d040167 simMerged
Zm00001d040166_T049.exon37 3 30120579 30120677 Zm00001d040166c 30043641 30172018 Zm00001d040166c Zm00001d040166,Zm00001d040167 simMerged
Zm00001d040166_T049.exon36 3 30120792 30120932 Zm00001d040166 30043641 30172018 Zm00001d040166c Zm00001d040166,Zm00001d040167 simMerged
Zm00001d040166_T049.exon36 3 30120792 30120932 Zm00001d040166c 30043641 30172018 Zm00001d040166c Zm00001d040166,Zm00001d040167 simMerged
Zm00001d040166_T049.exon35 3 30121016 30121157 Zm00001d040166 30043641 30172018 Zm00001d040166c Zm00001d040166,Zm00001d040167 simMerged
Zm00001d040166_T049.exon35 3 30121016 30121157 Zm00001d040166c 30043641 30172018 Zm00001d040166c Zm00001d040166,Zm00001d040167 simMerged
Zm00001d040166_T049.exon34 3 30125832 30125959 Zm00001d040166 30043641 30172018 Zm00001d040166c Zm00001d040166,Zm00001d040167 simMerged
Zm00001d040166_T049.exon34 3 30125832 30125959 Zm00001d040166c 30043641 30172018 Zm00001d040166c Zm00001d040166,Zm00001d040167 simMerged
Zm00001d040166_T049.exon33 3 30127841 30127910 Zm00001d040166 30043641 30172018 Zm00001d040166c Zm00001d040166,Zm00001d040167 simMerged
Zm00001d040166_T049.exon33 3 30127841 30127910 Zm00001d040166c 30043641 30172018 Zm00001d040166c Zm00001d040166,Zm00001d040167 simMerged
Zm00001d040166_T049.exon32 3 30128346 30128470 Zm00001d040166 30043641 30172018 Zm00001d040166c Zm00001d040166,Zm00001d040167 simMerged
Zm00001d040166_T049.exon32 3 30128346 30128470 Zm00001d040166c 30043641 30172018 Zm00001d040166c Zm00001d040166,Zm00001d040167 simMerged
Zm00001d040166_T051.exon22 3 30129199 30129384 Zm00001d040166 30043641 30172018 Zm00001d040166c Zm00001d040166,Zm00001d040167 simMerged
Zm00001d040166_T051.exon22 3 30129199 30129384 Zm00001d040166c 30043641 30172018 Zm00001d040166c Zm00001d040166,Zm00001d040167 simMerged
Zm00001d040166_T051.exon21 3 30129718 30129840 Zm00001d040166 30043641 30172018 Zm00001d040166c Zm00001d040166,Zm00001d040167 simMerged
Zm00001d040166_T051.exon21 3 30129718 30129840 Zm00001d040166c 30043641 30172018 Zm00001d040166c Zm00001d040166,Zm00001d040167 simMerged
Zm00001d040166_T051.exon20 3 30131282 30131356 Zm00001d040166 30043641 30172018 Zm00001d040166c Zm00001d040166,Zm00001d040167 simMerged
Zm00001d040166_T051.exon20 3 30131282 30131356 Zm00001d040166c 30043641 30172018 Zm00001d040166c Zm00001d040166,Zm00001d040167 simMerged
Zm00001d040166_T051.exon19 3 30131528 30131591 Zm00001d040166 30043641 30172018 Zm00001d040166c Zm00001d040166,Zm00001d040167 simMerged
Zm00001d040166_T051.exon19 3 30131528 30131591 Zm00001d040166c 30043641 30172018 Zm00001d040166c Zm00001d040166,Zm00001d040167 simMerged
Zm00001d040166_T051.exon18 3 30131708 30131754 Zm00001d040166 30043641 30172018 Zm00001d040166c Zm00001d040166,Zm00001d040167 simMerged
Zm00001d040166_T051.exon18 3 30131708 30131754 Zm00001d040166c 30043641 30172018 Zm00001d040166c Zm00001d040166,Zm00001d040167 simMerged
Zm00001d040166_T051.exon17 3 30140309 30140465 Zm00001d040166 30043641 30172018 Zm00001d040166c Zm00001d040166,Zm00001d040167 simMerged
Zm00001d040166_T051.exon17 3 30140309 30140465 Zm00001d040166c 30043641 30172018 Zm00001d040166c Zm00001d040166,Zm00001d040167 simMerged
Zm00001d040166_T051.exon16 3 30142636 30142763 Zm00001d040166 30043641 30172018 Zm00001d040166c Zm00001d040166,Zm00001d040167 simMerged
Zm00001d040166_T051.exon16 3 30142636 30142763 Zm00001d040166c 30043641 30172018 Zm00001d040166c Zm00001d040166,Zm00001d040167 simMerged
Zm00001d040166_T051.exon15 3 30142854 30142979 Zm00001d040166 30043641 30172018 Zm00001d040166c Zm00001d040166,Zm00001d040167 simMerged
Zm00001d040166_T051.exon15 3 30142854 30142979 Zm00001d040166c 30043641 30172018 Zm00001d040166c Zm00001d040166,Zm00001d040167 simMerged
Zm00001d040166_T051.exon14 3 30143301 30143462 Zm00001d040166 30043641 30172018 Zm00001d040166c Zm00001d040166,Zm00001d040167 simMerged
Zm00001d040166_T051.exon14 3 30143301 30143462 Zm00001d040166c 30043641 30172018 Zm00001d040166c Zm00001d040166,Zm00001d040167 simMerged
Zm00001d040166_T051.exon13 3 30143579 30143647 Zm00001d040166 30043641 30172018 Zm00001d040166c Zm00001d040166,Zm00001d040167 simMerged
Zm00001d040166_T051.exon13 3 30143579 30143647 Zm00001d040166c 30043641 30172018 Zm00001d040166c Zm00001d040166,Zm00001d040167 simMerged
Zm00001d040166_T051.exon12 3 30143731 30144337 Zm00001d040166 30043641 30172018 Zm00001d040166c Zm00001d040166,Zm00001d040167 simMerged
Zm00001d040166_T051.exon12 3 30143731 30144337 Zm00001d040166c 30043641 30172018 Zm00001d040166c Zm00001d040166,Zm00001d040167 simMerged
Zm00001d040166_T051.exon11 3 30144884 30145071 Zm00001d040166 30043641 30172018 Zm00001d040166c Zm00001d040166,Zm00001d040167 simMerged
Zm00001d040166_T051.exon11 3 30144884 30145071 Zm00001d040166c 30043641 30172018 Zm00001d040166c Zm00001d040166,Zm00001d040167 simMerged
Zm00001d040166_T051.exon10 3 30146048 30146140 Zm00001d040166 30043641 30172018 Zm00001d040166c Zm00001d040166,Zm00001d040167 simMerged
Zm00001d040166_T051.exon10 3 30146048 30146140 Zm00001d040166c 30043641 30172018 Zm00001d040166c Zm00001d040166,Zm00001d040167 simMerged
Zm00001d040166_T051.exon9 3 30146240 30146377 Zm00001d040166 30043641 30172018 Zm00001d040166c Zm00001d040166,Zm00001d040167 simMerged
Zm00001d040166_T051.exon9 3 30146240 30146377 Zm00001d040166c 30043641 30172018 Zm00001d040166c Zm00001d040166,Zm00001d040167 simMerged
Zm00001d040166_T051.exon8 3 30148732 30148803 Zm00001d040166 30043641 30172018 Zm00001d040166c Zm00001d040166,Zm00001d040167 simMerged
Zm00001d040166_T051.exon8 3 30148732 30148803 Zm00001d040166c 30043641 30172018 Zm00001d040166c Zm00001d040166,Zm00001d040167 simMerged
Zm00001d040166_T051.exon7 3 30151993 30152041 Zm00001d040166 30043641 30172018 Zm00001d040166c Zm00001d040166,Zm00001d040167 simMerged
Zm00001d040166_T051.exon7 3 30151993 30152041 Zm00001d040166c 30043641 30172018 Zm00001d040166c Zm00001d040166,Zm00001d040167 simMerged
Zm00001d040166_T051.exon6 3 30154132 30154202 Zm00001d040166 30043641 30172018 Zm00001d040166c Zm00001d040166,Zm00001d040167 simMerged
Zm00001d040166_T051.exon6 3 30154132 30154202 Zm00001d040166c 30043641 30172018 Zm00001d040166c Zm00001d040166,Zm00001d040167 simMerged
Zm00001d040166_T051.exon5 3 30154327 30154368 Zm00001d040166 30043641 30172018 Zm00001d040166c Zm00001d040166,Zm00001d040167 simMerged
Zm00001d040166_T051.exon5 3 30154327 30154368 Zm00001d040166c 30043641 30172018 Zm00001d040166c Zm00001d040166,Zm00001d040167 simMerged
Zm00001d040166_T051.exon4 3 30155042 30155125 Zm00001d040166 30043641 30172018 Zm00001d040166c Zm00001d040166,Zm00001d040167 simMerged
Zm00001d040166_T051.exon4 3 30155042 30155125 Zm00001d040166c 30043641 30172018 Zm00001d040166c Zm00001d040166,Zm00001d040167 simMerged
Zm00001d040166_T049.exon12 3 30157581 30157656 Zm00001d040166 30043641 30172018 Zm00001d040166c Zm00001d040166,Zm00001d040167 simMerged
Zm00001d040166_T049.exon12 3 30157581 30157656 Zm00001d040166c 30043641 30172018 Zm00001d040166c Zm00001d040166,Zm00001d040167 simMerged
Zm00001d040166_T049.exon11 3 30157940 30157996 Zm00001d040166 30043641 30172018 Zm00001d040166c Zm00001d040166,Zm00001d040167 simMerged
Zm00001d040166_T049.exon11 3 30157940 30157996 Zm00001d040166c 30043641 30172018 Zm00001d040166c Zm00001d040166,Zm00001d040167 simMerged
Zm00001d040166_T049.exon10 3 30166522 30166620 Zm00001d040166 30043641 30172018 Zm00001d040166c Zm00001d040166,Zm00001d040167 simMerged
Zm00001d040166_T049.exon10 3 30166522 30166620 Zm00001d040166c 30043641 30172018 Zm00001d040166c Zm00001d040166,Zm00001d040167 simMerged
Zm00001d040166_T049.exon9 3 30167291 30167394 Zm00001d040166 30043641 30172018 Zm00001d040166c Zm00001d040166,Zm00001d040167 simMerged
Zm00001d040166_T049.exon9 3 30167291 30167394 Zm00001d040166c 30043641 30172018 Zm00001d040166c Zm00001d040166,Zm00001d040167 simMerged
Zm00001d040166_T049.exon8 3 30167550 30167637 Zm00001d040166 30043641 30172018 Zm00001d040166c Zm00001d040166,Zm00001d040167 simMerged
Zm00001d040166_T049.exon8 3 30167550 30167637 Zm00001d040166c 30043641 30172018 Zm00001d040166c Zm00001d040166,Zm00001d040167 simMerged
Zm00001d040166_T049.exon7 3 30167708 30167838 Zm00001d040166 30043641 30172018 Zm00001d040166c Zm00001d040166,Zm00001d040167 simMerged
Zm00001d040166_T049.exon7 3 30167708 30167838 Zm00001d040166c 30043641 30172018 Zm00001d040166c Zm00001d040166,Zm00001d040167 simMerged
Zm00001d040166_T012.exon8 3 30167939 30168101 Zm00001d040166 30043641 30172018 Zm00001d040166c Zm00001d040166,Zm00001d040167 simMerged
Zm00001d040166_T012.exon8 3 30167939 30168101 Zm00001d040166c 30043641 30172018 Zm00001d040166c Zm00001d040166,Zm00001d040167 simMerged
Zm00001d040166_T012.exon7 3 30168456 30168669 Zm00001d040166 30043641 30172018 Zm00001d040166c Zm00001d040166,Zm00001d040167 simMerged
Zm00001d040166_T012.exon7 3 30168456 30168669 Zm00001d040166c 30043641 30172018 Zm00001d040166c Zm00001d040166,Zm00001d040167 simMerged
Zm00001d040166_T049.exon4 3 30168747 30168908 Zm00001d040166 30043641 30172018 Zm00001d040166c Zm00001d040166,Zm00001d040167 simMerged
Zm00001d040166_T049.exon4 3 30168747 30168908 Zm00001d040166c 30043641 30172018 Zm00001d040166c Zm00001d040166,Zm00001d040167 simMerged
Zm00001d040166_T049.exon3 3 30169475 30169618 Zm00001d040166 30043641 30172018 Zm00001d040166c Zm00001d040166,Zm00001d040167 simMerged
Zm00001d040166_T049.exon3 3 30169475 30169618 Zm00001d040166c 30043641 30172018 Zm00001d040166c Zm00001d040166,Zm00001d040167 simMerged
Zm00001d040166_T049.exon2 3 30169804 30169918 Zm00001d040166 30043641 30172018 Zm00001d040166c Zm00001d040166,Zm00001d040167 simMerged
Zm00001d040166_T049.exon2 3 30169804 30169918 Zm00001d040166c 30043641 30172018 Zm00001d040166c Zm00001d040166,Zm00001d040167 simMerged
Zm00001d040166_T013.exon3 3 30170782 30170938 Zm00001d040166 30043641 30172018 Zm00001d040166c Zm00001d040166,Zm00001d040167 simMerged
Zm00001d040166_T013.exon3 3 30170782 30170938 Zm00001d040166c 30043641 30172018 Zm00001d040166c Zm00001d040166,Zm00001d040167 simMerged
Zm00001d040166_T013.exon2 3 30171391 30171640 Zm00001d040166 30043641 30172018 Zm00001d040166c Zm00001d040166,Zm00001d040167 simMerged
Zm00001d040166_T013.exon2 3 30171391 30171640 Zm00001d040166c 30043641 30172018 Zm00001d040166c Zm00001d040166,Zm00001d040167 simMerged
Zm00001d040166_T013.exon1 3 30171781 30172018 Zm00001d040166 30043641 30172018 Zm00001d040166c Zm00001d040166,Zm00001d040167 simMerged
Zm00001d040166_T013.exon1 3 30171781 30172018 Zm00001d040166c 30043641 30172018 Zm00001d040166c Zm00001d040166,Zm00001d040167 simMerged
Zm00001d040175_T001.exon4 3 30633138 30633591 Zm00001d040175 30633138 30635367 Zm00001d040175c Zm00001d040175,Zm00001d040176 simMerged
Zm00001d040175_T001.exon4 3 30633138 30633591 Zm00001d040175c 30633138 30635367 Zm00001d040175c Zm00001d040175,Zm00001d040176 simMerged
Zm00001d040175_T001.exon3 3 30633673 30634035 Zm00001d040175 30633138 30635367 Zm00001d040175c Zm00001d040175,Zm00001d040176 simMerged
Zm00001d040175_T001.exon3 3 30633673 30634035 Zm00001d040175c 30633138 30635367 Zm00001d040175c Zm00001d040175,Zm00001d040176 simMerged
Zm00001d040175_T001.exon2 3 30634850 30635041 Zm00001d040175 30633138 30635367 Zm00001d040175c Zm00001d040175,Zm00001d040176 simMerged
Zm00001d040175_T001.exon2 3 30634850 30635041 Zm00001d040175c 30633138 30635367 Zm00001d040175c Zm00001d040175,Zm00001d040176 simMerged
Zm00001d040175_T001.exon1 3 30635096 30635367 Zm00001d040175 30633138 30635367 Zm00001d040175c Zm00001d040175,Zm00001d040176 simMerged
Zm00001d040175_T001.exon1 3 30635096 30635367 Zm00001d040175c 30633138 30635367 Zm00001d040175c Zm00001d040175,Zm00001d040176 simMerged
Zm00001d040187_T001.exon1 3 31070233 31070570 Zm00001d040187 31070233 31071159 Zm00001d040187c Zm00001d040187,Zm00001d040188 simMerged
Zm00001d040187_T001.exon1 3 31070233 31070570 Zm00001d040187c 31070233 31071159 Zm00001d040187c Zm00001d040187,Zm00001d040188 simMerged
Zm00001d040187_T001.exon2 3 31070676 31071159 Zm00001d040187 31070233 31071159 Zm00001d040187c Zm00001d040187,Zm00001d040188 simMerged
Zm00001d040187_T001.exon2 3 31070676 31071159 Zm00001d040187c 31070233 31071159 Zm00001d040187c Zm00001d040187,Zm00001d040188 simMerged
Zm00001d040192_T001.exon1 3 31627408 31627647 Zm00001d040192 31627408 31630769 Zm00001d040192c Zm00001d040192,Zm00001d040193 simMerged
Zm00001d040192_T001.exon1 3 31627408 31627647 Zm00001d040192c 31627408 31630769 Zm00001d040192c Zm00001d040192,Zm00001d040193 simMerged
Zm00001d040192_T001.exon2 3 31628201 31628629 Zm00001d040192 31627408 31630769 Zm00001d040192c Zm00001d040192,Zm00001d040193 simMerged
Zm00001d040192_T001.exon2 3 31628201 31628629 Zm00001d040192c 31627408 31630769 Zm00001d040192c Zm00001d040192,Zm00001d040193 simMerged
Zm00001d040192_T001.exon3 3 31628735 31629305 Zm00001d040192 31627408 31630769 Zm00001d040192c Zm00001d040192,Zm00001d040193 simMerged
Zm00001d040192_T001.exon3 3 31628735 31629305 Zm00001d040192c 31627408 31630769 Zm00001d040192c Zm00001d040192,Zm00001d040193 simMerged
Zm00001d040192_T001.exon4 3 31629889 31630769 Zm00001d040192 31627408 31630769 Zm00001d040192c Zm00001d040192,Zm00001d040193 simMerged
Zm00001d040192_T001.exon4 3 31629889 31630769 Zm00001d040192c 31627408 31630769 Zm00001d040192c Zm00001d040192,Zm00001d040193 simMerged
Zm00001d040203_T001.exon7 3 31841673 31842947 Zm00001d040203 31841673 31847260 Zm00001d040203c Zm00001d040203,Zm00001d040204 simMerged
Zm00001d040203_T001.exon7 3 31841673 31842947 Zm00001d040203c 31841673 31847260 Zm00001d040203c Zm00001d040203,Zm00001d040204 simMerged
Zm00001d040203_T010.exon5 3 31843035 31843469 Zm00001d040203 31841673 31847260 Zm00001d040203c Zm00001d040203,Zm00001d040204 simMerged
Zm00001d040203_T010.exon5 3 31843035 31843469 Zm00001d040203c 31841673 31847260 Zm00001d040203c Zm00001d040203,Zm00001d040204 simMerged
Zm00001d040203_T010.exon4 3 31843823 31845279 Zm00001d040203 31841673 31847260 Zm00001d040203c Zm00001d040203,Zm00001d040204 simMerged
Zm00001d040203_T010.exon4 3 31843823 31845279 Zm00001d040203c 31841673 31847260 Zm00001d040203c Zm00001d040203,Zm00001d040204 simMerged
Zm00001d040203_T002.exon3 3 31845596 31845998 Zm00001d040203 31841673 31847260 Zm00001d040203c Zm00001d040203,Zm00001d040204 simMerged
Zm00001d040203_T002.exon3 3 31845596 31845998 Zm00001d040203c 31841673 31847260 Zm00001d040203c Zm00001d040203,Zm00001d040204 simMerged
Zm00001d040203_T001.exon3 3 31846094 31846627 Zm00001d040203 31841673 31847260 Zm00001d040203c Zm00001d040203,Zm00001d040204 simMerged
Zm00001d040203_T001.exon3 3 31846094 31846627 Zm00001d040203c 31841673 31847260 Zm00001d040203c Zm00001d040203,Zm00001d040204 simMerged
Zm00001d040203_T001.exon2 3 31846705 31846897 Zm00001d040203 31841673 31847260 Zm00001d040203c Zm00001d040203,Zm00001d040204 simMerged
Zm00001d040203_T001.exon2 3 31846705 31846897 Zm00001d040203c 31841673 31847260 Zm00001d040203c Zm00001d040203,Zm00001d040204 simMerged
Zm00001d040203_T010.exon1 3 31846997 31847260 Zm00001d040203 31841673 31847260 Zm00001d040203c Zm00001d040203,Zm00001d040204 simMerged
Zm00001d040203_T010.exon1 3 31846997 31847260 Zm00001d040203c 31841673 31847260 Zm00001d040203c Zm00001d040203,Zm00001d040204 simMerged
Zm00001d040207_T001.exon1 3 32044099 32044191 Zm00001d040207 32044099 32044920 Zm00001d040207c Zm00001d040207,Zm00001d040208 simMerged
Zm00001d040207_T001.exon1 3 32044099 32044191 Zm00001d040207c 32044099 32044920 Zm00001d040207c Zm00001d040207,Zm00001d040208 simMerged
Zm00001d040207_T001.exon2 3 32044258 32044920 Zm00001d040207 32044099 32044920 Zm00001d040207c Zm00001d040207,Zm00001d040208 simMerged
Zm00001d040207_T001.exon2 3 32044258 32044920 Zm00001d040207c 32044099 32044920 Zm00001d040207c Zm00001d040207,Zm00001d040208 simMerged
Zm00001d040210_T001.exon1 3 32101450 32101662 Zm00001d040210 32101450 32101662 Zm00001d040210c Zm00001d040210,Zm00001d040211 simMerged
Zm00001d040210_T001.exon1 3 32101450 32101662 Zm00001d040210c 32101450 32101662 Zm00001d040210c Zm00001d040210,Zm00001d040211 simMerged
Zm00001d040214_T001.exon1 3 32351595 32353238 Zm00001d040214 32351595 32353238 Zm00001d040214c Zm00001d040214,Zm00001d040215 simMerged
Zm00001d040214_T001.exon1 3 32351595 32353238 Zm00001d040214c 32351595 32353238 Zm00001d040214c Zm00001d040214,Zm00001d040215 simMerged
Zm00001d040220_T004.exon2 3 32671359 32674888 Zm00001d040220 32671359 32675049 Zm00001d040220c Zm00001d040220,Zm00001d040221 simMerged
Zm00001d040220_T004.exon2 3 32671359 32674888 Zm00001d040220c 32671359 32675049 Zm00001d040220c Zm00001d040220,Zm00001d040221 simMerged
Zm00001d040220_T004.exon1 3 32674974 32675049 Zm00001d040220 32671359 32675049 Zm00001d040220c Zm00001d040220,Zm00001d040221 simMerged
Zm00001d040220_T004.exon1 3 32674974 32675049 Zm00001d040220c 32671359 32675049 Zm00001d040220c Zm00001d040220,Zm00001d040221 simMerged
Zm00001d040236_T001.exon1 3 33244332 33244902 Zm00001d040236 33244332 33246922 Zm00001d040236c Zm00001d040236,Zm00001d040237 simMerged
Zm00001d040236_T001.exon1 3 33244332 33244902 Zm00001d040236c 33244332 33246922 Zm00001d040236c Zm00001d040236,Zm00001d040237 simMerged
Zm00001d040236_T001.exon2 3 33245950 33246731 Zm00001d040236 33244332 33246922 Zm00001d040236c Zm00001d040236,Zm00001d040237 simMerged
Zm00001d040236_T001.exon2 3 33245950 33246731 Zm00001d040236c 33244332 33246922 Zm00001d040236c Zm00001d040236,Zm00001d040237 simMerged
Zm00001d040236_T001.exon3 3 33246860 33246922 Zm00001d040236 33244332 33246922 Zm00001d040236c Zm00001d040236,Zm00001d040237 simMerged
Zm00001d040236_T001.exon3 3 33246860 33246922 Zm00001d040236c 33244332 33246922 Zm00001d040236c Zm00001d040236,Zm00001d040237 simMerged
Zm00001d040240_T001.exon1 3 33388631 33389089 Zm00001d040240 33388631 33389089 Zm00001d040240c Zm00001d040240,Zm00001d040241 simMerged
Zm00001d040240_T001.exon1 3 33388631 33389089 Zm00001d040240c 33388631 33389089 Zm00001d040240c Zm00001d040240,Zm00001d040241 simMerged
Zm00001d040245_T001.exon1 3 33490795 33490930 Zm00001d040245 33490795 33491514 Zm00001d040245c Zm00001d040245,Zm00001d040246 simMerged
Zm00001d040245_T001.exon1 3 33490795 33490930 Zm00001d040245c 33490795 33491514 Zm00001d040245c Zm00001d040245,Zm00001d040246 simMerged
Zm00001d040245_T001.exon2 3 33491020 33491514 Zm00001d040245 33490795 33491514 Zm00001d040245c Zm00001d040245,Zm00001d040246 simMerged
Zm00001d040245_T001.exon2 3 33491020 33491514 Zm00001d040245c 33490795 33491514 Zm00001d040245c Zm00001d040245,Zm00001d040246 simMerged
Zm00001d040249_T001.exon2 3 33801129 33801751 Zm00001d040249 33801129 33802069 Zm00001d040249c Zm00001d040249,Zm00001d040250 simMerged
Zm00001d040249_T001.exon2 3 33801129 33801751 Zm00001d040249c 33801129 33802069 Zm00001d040249c Zm00001d040249,Zm00001d040250 simMerged
Zm00001d040249_T001.exon1 3 33801858 33802069 Zm00001d040249 33801129 33802069 Zm00001d040249c Zm00001d040249,Zm00001d040250 simMerged
Zm00001d040249_T001.exon1 3 33801858 33802069 Zm00001d040249c 33801129 33802069 Zm00001d040249c Zm00001d040249,Zm00001d040250 simMerged
Zm00001d040252_T001.exon1 3 34109530 34109869 Zm00001d040252 34109530 34110479 Zm00001d040252c Zm00001d040252,Zm00001d040253 simMerged
Zm00001d040252_T001.exon1 3 34109530 34109869 Zm00001d040252c 34109530 34110479 Zm00001d040252c Zm00001d040252,Zm00001d040253 simMerged
Zm00001d040252_T001.exon2 3 34110001 34110479 Zm00001d040252 34109530 34110479 Zm00001d040252c Zm00001d040252,Zm00001d040253 simMerged
Zm00001d040252_T001.exon2 3 34110001 34110479 Zm00001d040252c 34109530 34110479 Zm00001d040252c Zm00001d040252,Zm00001d040253 simMerged
Zm00001d040265_T001.exon1 3 35056424 35057302 Zm00001d040265 35056424 35060100 Zm00001d040265c Zm00001d040265,Zm00001d040266 simMerged
Zm00001d040265_T001.exon1 3 35056424 35057302 Zm00001d040265c 35056424 35060100 Zm00001d040265c Zm00001d040265,Zm00001d040266 simMerged
Zm00001d040265_T001.exon2 3 35058987 35060100 Zm00001d040265 35056424 35060100 Zm00001d040265c Zm00001d040265,Zm00001d040266 simMerged
Zm00001d040265_T001.exon2 3 35058987 35060100 Zm00001d040265c 35056424 35060100 Zm00001d040265c Zm00001d040265,Zm00001d040266 simMerged
Zm00001d040272_T001.exon1 3 35298875 35299142 Zm00001d040272 35298875 35300319 Zm00001d040272c Zm00001d040272,Zm00001d040273 simMerged
Zm00001d040272_T001.exon1 3 35298875 35299142 Zm00001d040272c 35298875 35300319 Zm00001d040272c Zm00001d040272,Zm00001d040273 simMerged
Zm00001d040272_T001.exon2 3 35300037 35300319 Zm00001d040272 35298875 35300319 Zm00001d040272c Zm00001d040272,Zm00001d040273 simMerged
Zm00001d040272_T001.exon2 3 35300037 35300319 Zm00001d040272c 35298875 35300319 Zm00001d040272c Zm00001d040272,Zm00001d040273 simMerged
Zm00001d040275_T001.exon3 3 35356505 35356931 Zm00001d040275 35356505 35357660 Zm00001d040275c Zm00001d040275,Zm00001d040276 simMerged
Zm00001d040275_T001.exon3 3 35356505 35356931 Zm00001d040275c 35356505 35357660 Zm00001d040275c Zm00001d040275,Zm00001d040276 simMerged
Zm00001d040275_T001.exon2 3 35357078 35357349 Zm00001d040275 35356505 35357660 Zm00001d040275c Zm00001d040275,Zm00001d040276 simMerged
Zm00001d040275_T001.exon2 3 35357078 35357349 Zm00001d040275c 35356505 35357660 Zm00001d040275c Zm00001d040275,Zm00001d040276 simMerged
Zm00001d040275_T001.exon1 3 35357433 35357660 Zm00001d040275 35356505 35357660 Zm00001d040275c Zm00001d040275,Zm00001d040276 simMerged
Zm00001d040275_T001.exon1 3 35357433 35357660 Zm00001d040275c 35356505 35357660 Zm00001d040275c Zm00001d040275,Zm00001d040276 simMerged
Zm00001d040281_T001.exon2 3 35652118 35652691 Zm00001d040281 35652118 35654852 Zm00001d040281c Zm00001d040281,Zm00001d040282 simMerged
Zm00001d040281_T001.exon2 3 35652118 35652691 Zm00001d040281c 35652118 35654852 Zm00001d040281c Zm00001d040281,Zm00001d040282 simMerged
Zm00001d040281_T001.exon1 3 35654808 35654852 Zm00001d040281 35652118 35654852 Zm00001d040281c Zm00001d040281,Zm00001d040282 simMerged
Zm00001d040281_T001.exon1 3 35654808 35654852 Zm00001d040281c 35652118 35654852 Zm00001d040281c Zm00001d040281,Zm00001d040282 simMerged
Zm00001d040285_T001.exon1 3 35692155 35692739 Zm00001d040285 35692155 35692739 Zm00001d040285c Zm00001d040285,Zm00001d040286 simMerged
Zm00001d040285_T001.exon1 3 35692155 35692739 Zm00001d040285c 35692155 35692739 Zm00001d040285c Zm00001d040285,Zm00001d040286 simMerged
Zm00001d040293_T001.exon1 3 36027929 36029668 Zm00001d040293 36027929 36029668 Zm00001d040293c Zm00001d040293,Zm00001d040294 simMerged
Zm00001d040293_T001.exon1 3 36027929 36029668 Zm00001d040293c 36027929 36029668 Zm00001d040293c Zm00001d040293,Zm00001d040294 simMerged
Zm00001d040299_T001.exon1 3 36490987 36491586 Zm00001d040299 36490987 36491586 Zm00001d040299c Zm00001d040299,Zm00001d040300 simMerged
Zm00001d040299_T001.exon1 3 36490987 36491586 Zm00001d040299c 36490987 36491586 Zm00001d040299c Zm00001d040299,Zm00001d040300 simMerged
Zm00001d040305_T004.exon9 3 36894011 36895711 Zm00001d040305 36894011 36901949 Zm00001d040305c Zm00001d040305,Zm00001d040306 simMerged
Zm00001d040305_T004.exon9 3 36894011 36895711 Zm00001d040305c 36894011 36901949 Zm00001d040305c Zm00001d040305,Zm00001d040306 simMerged
Zm00001d040305_T014.exon9 3 36895895 36896764 Zm00001d040305 36894011 36901949 Zm00001d040305c Zm00001d040305,Zm00001d040306 simMerged
Zm00001d040305_T014.exon9 3 36895895 36896764 Zm00001d040305c 36894011 36901949 Zm00001d040305c Zm00001d040305,Zm00001d040306 simMerged
Zm00001d040305_T014.exon8 3 36897495 36899075 Zm00001d040305 36894011 36901949 Zm00001d040305c Zm00001d040305,Zm00001d040306 simMerged
Zm00001d040305_T014.exon8 3 36897495 36899075 Zm00001d040305c 36894011 36901949 Zm00001d040305c Zm00001d040305,Zm00001d040306 simMerged
Zm00001d040305_T014.exon7 3 36899173 36899232 Zm00001d040305 36894011 36901949 Zm00001d040305c Zm00001d040305,Zm00001d040306 simMerged
Zm00001d040305_T014.exon7 3 36899173 36899232 Zm00001d040305c 36894011 36901949 Zm00001d040305c Zm00001d040305,Zm00001d040306 simMerged
Zm00001d040305_T028.exon6 3 36899331 36899409 Zm00001d040305 36894011 36901949 Zm00001d040305c Zm00001d040305,Zm00001d040306 simMerged
Zm00001d040305_T028.exon6 3 36899331 36899409 Zm00001d040305c 36894011 36901949 Zm00001d040305c Zm00001d040305,Zm00001d040306 simMerged
Zm00001d040305_T004.exon4 3 36899493 36900816 Zm00001d040305 36894011 36901949 Zm00001d040305c Zm00001d040305,Zm00001d040306 simMerged
Zm00001d040305_T004.exon4 3 36899493 36900816 Zm00001d040305c 36894011 36901949 Zm00001d040305c Zm00001d040305,Zm00001d040306 simMerged
Zm00001d040305_T003.exon3 3 36900989 36901041 Zm00001d040305 36894011 36901949 Zm00001d040305c Zm00001d040305,Zm00001d040306 simMerged
Zm00001d040305_T003.exon3 3 36900989 36901041 Zm00001d040305c 36894011 36901949 Zm00001d040305c Zm00001d040305,Zm00001d040306 simMerged
Zm00001d040305_T003.exon2 3 36901469 36901558 Zm00001d040305 36894011 36901949 Zm00001d040305c Zm00001d040305,Zm00001d040306 simMerged
Zm00001d040305_T003.exon2 3 36901469 36901558 Zm00001d040305c 36894011 36901949 Zm00001d040305c Zm00001d040305,Zm00001d040306 simMerged
Zm00001d040305_T021.exon1 3 36901746 36901949 Zm00001d040305 36894011 36901949 Zm00001d040305c Zm00001d040305,Zm00001d040306 simMerged
Zm00001d040305_T021.exon1 3 36901746 36901949 Zm00001d040305c 36894011 36901949 Zm00001d040305c Zm00001d040305,Zm00001d040306 simMerged
Zm00001d040308_T001.exon7 3 37004302 37004390 Zm00001d040308 37004302 37006317 Zm00001d040308c Zm00001d040308,Zm00001d040309 simMerged
Zm00001d040308_T001.exon7 3 37004302 37004390 Zm00001d040308c 37004302 37006317 Zm00001d040308c Zm00001d040308,Zm00001d040309 simMerged
Zm00001d040308_T001.exon6 3 37004411 37004920 Zm00001d040308 37004302 37006317 Zm00001d040308c Zm00001d040308,Zm00001d040309 simMerged
Zm00001d040308_T001.exon6 3 37004411 37004920 Zm00001d040308c 37004302 37006317 Zm00001d040308c Zm00001d040308,Zm00001d040309 simMerged
Zm00001d040308_T001.exon5 3 37005015 37005074 Zm00001d040308 37004302 37006317 Zm00001d040308c Zm00001d040308,Zm00001d040309 simMerged
Zm00001d040308_T001.exon5 3 37005015 37005074 Zm00001d040308c 37004302 37006317 Zm00001d040308c Zm00001d040308,Zm00001d040309 simMerged
Zm00001d040308_T001.exon4 3 37005212 37005294 Zm00001d040308 37004302 37006317 Zm00001d040308c Zm00001d040308,Zm00001d040309 simMerged
Zm00001d040308_T001.exon4 3 37005212 37005294 Zm00001d040308c 37004302 37006317 Zm00001d040308c Zm00001d040308,Zm00001d040309 simMerged
Zm00001d040308_T001.exon3 3 37005461 37005578 Zm00001d040308 37004302 37006317 Zm00001d040308c Zm00001d040308,Zm00001d040309 simMerged
Zm00001d040308_T001.exon3 3 37005461 37005578 Zm00001d040308c 37004302 37006317 Zm00001d040308c Zm00001d040308,Zm00001d040309 simMerged
Zm00001d040308_T001.exon2 3 37005669 37005806 Zm00001d040308 37004302 37006317 Zm00001d040308c Zm00001d040308,Zm00001d040309 simMerged
Zm00001d040308_T001.exon2 3 37005669 37005806 Zm00001d040308c 37004302 37006317 Zm00001d040308c Zm00001d040308,Zm00001d040309 simMerged
Zm00001d040308_T001.exon1 3 37006157 37006317 Zm00001d040308 37004302 37006317 Zm00001d040308c Zm00001d040308,Zm00001d040309 simMerged
Zm00001d040308_T001.exon1 3 37006157 37006317 Zm00001d040308c 37004302 37006317 Zm00001d040308c Zm00001d040308,Zm00001d040309 simMerged
Zm00001d040310_T001.exon3 3 37114976 37115542 Zm00001d040310 37114976 37116953 Zm00001d040310c Zm00001d040310,Zm00001d040311 simMerged
Zm00001d040310_T001.exon3 3 37114976 37115542 Zm00001d040310c 37114976 37116953 Zm00001d040310c Zm00001d040310,Zm00001d040311 simMerged
Zm00001d040310_T001.exon2 3 37115626 37115796 Zm00001d040310 37114976 37116953 Zm00001d040310c Zm00001d040310,Zm00001d040311 simMerged
Zm00001d040310_T001.exon2 3 37115626 37115796 Zm00001d040310c 37114976 37116953 Zm00001d040310c Zm00001d040310,Zm00001d040311 simMerged
Zm00001d040310_T001.exon1 3 37115883 37116953 Zm00001d040310 37114976 37116953 Zm00001d040310c Zm00001d040310,Zm00001d040311 simMerged
Zm00001d040310_T001.exon1 3 37115883 37116953 Zm00001d040310c 37114976 37116953 Zm00001d040310c Zm00001d040310,Zm00001d040311 simMerged
Zm00001d040315_T001.exon1 3 37693604 37693912 Zm00001d040315 37693604 37698000 Zm00001d040315c Zm00001d040315,Zm00001d040316 simMerged
Zm00001d040315_T001.exon1 3 37693604 37693912 Zm00001d040315c 37693604 37698000 Zm00001d040315c Zm00001d040315,Zm00001d040316 simMerged
Zm00001d040315_T001.exon2 3 37694189 37694229 Zm00001d040315 37693604 37698000 Zm00001d040315c Zm00001d040315,Zm00001d040316 simMerged
Zm00001d040315_T001.exon2 3 37694189 37694229 Zm00001d040315c 37693604 37698000 Zm00001d040315c Zm00001d040315,Zm00001d040316 simMerged
Zm00001d040315_T001.exon3 3 37697826 37698000 Zm00001d040315 37693604 37698000 Zm00001d040315c Zm00001d040315,Zm00001d040316 simMerged
Zm00001d040315_T001.exon3 3 37697826 37698000 Zm00001d040315c 37693604 37698000 Zm00001d040315c Zm00001d040315,Zm00001d040316 simMerged
Zm00001d040326_T001.exon8 3 38299877 38300004 Zm00001d040326 38299877 38304645 Zm00001d040326c Zm00001d040326,Zm00001d040327 simMerged
Zm00001d040326_T001.exon8 3 38299877 38300004 Zm00001d040326c 38299877 38304645 Zm00001d040326c Zm00001d040326,Zm00001d040327 simMerged
Zm00001d040326_T001.exon7 3 38300091 38300188 Zm00001d040326 38299877 38304645 Zm00001d040326c Zm00001d040326,Zm00001d040327 simMerged
Zm00001d040326_T001.exon7 3 38300091 38300188 Zm00001d040326c 38299877 38304645 Zm00001d040326c Zm00001d040326,Zm00001d040327 simMerged
Zm00001d040326_T001.exon6 3 38300268 38300354 Zm00001d040326 38299877 38304645 Zm00001d040326c Zm00001d040326,Zm00001d040327 simMerged
Zm00001d040326_T001.exon6 3 38300268 38300354 Zm00001d040326c 38299877 38304645 Zm00001d040326c Zm00001d040326,Zm00001d040327 simMerged
Zm00001d040326_T001.exon5 3 38300622 38300727 Zm00001d040326 38299877 38304645 Zm00001d040326c Zm00001d040326,Zm00001d040327 simMerged
Zm00001d040326_T001.exon5 3 38300622 38300727 Zm00001d040326c 38299877 38304645 Zm00001d040326c Zm00001d040326,Zm00001d040327 simMerged
Zm00001d040326_T001.exon4 3 38301227 38301311 Zm00001d040326 38299877 38304645 Zm00001d040326c Zm00001d040326,Zm00001d040327 simMerged
Zm00001d040326_T001.exon4 3 38301227 38301311 Zm00001d040326c 38299877 38304645 Zm00001d040326c Zm00001d040326,Zm00001d040327 simMerged
Zm00001d040326_T001.exon3 3 38301575 38301661 Zm00001d040326 38299877 38304645 Zm00001d040326c Zm00001d040326,Zm00001d040327 simMerged
Zm00001d040326_T001.exon3 3 38301575 38301661 Zm00001d040326c 38299877 38304645 Zm00001d040326c Zm00001d040326,Zm00001d040327 simMerged
Zm00001d040326_T001.exon2 3 38304453 38304517 Zm00001d040326 38299877 38304645 Zm00001d040326c Zm00001d040326,Zm00001d040327 simMerged
Zm00001d040326_T001.exon2 3 38304453 38304517 Zm00001d040326c 38299877 38304645 Zm00001d040326c Zm00001d040326,Zm00001d040327 simMerged
Zm00001d040326_T001.exon1 3 38304615 38304645 Zm00001d040326 38299877 38304645 Zm00001d040326c Zm00001d040326,Zm00001d040327 simMerged
Zm00001d040326_T001.exon1 3 38304615 38304645 Zm00001d040326c 38299877 38304645 Zm00001d040326c Zm00001d040326,Zm00001d040327 simMerged
Zm00001d040332_T001.exon1 3 38384939 38385161 Zm00001d040332 38384939 38407118 Zm00001d040332c Zm00001d040332,Zm00001d040333 simMerged
Zm00001d040332_T001.exon1 3 38384939 38385161 Zm00001d040332c 38384939 38407118 Zm00001d040332c Zm00001d040332,Zm00001d040333 simMerged
Zm00001d040332_T001.exon2 3 38385276 38385378 Zm00001d040332 38384939 38407118 Zm00001d040332c Zm00001d040332,Zm00001d040333 simMerged
Zm00001d040332_T001.exon2 3 38385276 38385378 Zm00001d040332c 38384939 38407118 Zm00001d040332c Zm00001d040332,Zm00001d040333 simMerged
Zm00001d040332_T001.exon3 3 38385460 38385590 Zm00001d040332 38384939 38407118 Zm00001d040332c Zm00001d040332,Zm00001d040333 simMerged
Zm00001d040332_T001.exon3 3 38385460 38385590 Zm00001d040332c 38384939 38407118 Zm00001d040332c Zm00001d040332,Zm00001d040333 simMerged
Zm00001d040332_T001.exon4 3 38385707 38385785 Zm00001d040332 38384939 38407118 Zm00001d040332c Zm00001d040332,Zm00001d040333 simMerged
Zm00001d040332_T001.exon4 3 38385707 38385785 Zm00001d040332c 38384939 38407118 Zm00001d040332c Zm00001d040332,Zm00001d040333 simMerged
Zm00001d040332_T001.exon5 3 38386454 38386856 Zm00001d040332 38384939 38407118 Zm00001d040332c Zm00001d040332,Zm00001d040333 simMerged
Zm00001d040332_T001.exon5 3 38386454 38386856 Zm00001d040332c 38384939 38407118 Zm00001d040332c Zm00001d040332,Zm00001d040333 simMerged
Zm00001d040332_T001.exon6 3 38386942 38386988 Zm00001d040332 38384939 38407118 Zm00001d040332c Zm00001d040332,Zm00001d040333 simMerged
Zm00001d040332_T001.exon6 3 38386942 38386988 Zm00001d040332c 38384939 38407118 Zm00001d040332c Zm00001d040332,Zm00001d040333 simMerged
Zm00001d040332_T001.exon7 3 38387088 38387130 Zm00001d040332 38384939 38407118 Zm00001d040332c Zm00001d040332,Zm00001d040333 simMerged
Zm00001d040332_T001.exon7 3 38387088 38387130 Zm00001d040332c 38384939 38407118 Zm00001d040332c Zm00001d040332,Zm00001d040333 simMerged
Zm00001d040332_T001.exon8 3 38387203 38387261 Zm00001d040332 38384939 38407118 Zm00001d040332c Zm00001d040332,Zm00001d040333 simMerged
Zm00001d040332_T001.exon8 3 38387203 38387261 Zm00001d040332c 38384939 38407118 Zm00001d040332c Zm00001d040332,Zm00001d040333 simMerged
Zm00001d040332_T001.exon9 3 38406851 38406944 Zm00001d040332 38384939 38407118 Zm00001d040332c Zm00001d040332,Zm00001d040333 simMerged
Zm00001d040332_T001.exon9 3 38406851 38406944 Zm00001d040332c 38384939 38407118 Zm00001d040332c Zm00001d040332,Zm00001d040333 simMerged
Zm00001d040332_T001.exon10 3 38407062 38407118 Zm00001d040332 38384939 38407118 Zm00001d040332c Zm00001d040332,Zm00001d040333 simMerged
Zm00001d040332_T001.exon10 3 38407062 38407118 Zm00001d040332c 38384939 38407118 Zm00001d040332c Zm00001d040332,Zm00001d040333 simMerged
Zm00001d040334_T002.exon5 3 38519353 38519933 Zm00001d040334 38519353 38522310 Zm00001d040334c Zm00001d040334,Zm00001d040335 simMerged
Zm00001d040334_T002.exon5 3 38519353 38519933 Zm00001d040334c 38519353 38522310 Zm00001d040334c Zm00001d040334,Zm00001d040335 simMerged
Zm00001d040334_T002.exon4 3 38520059 38520226 Zm00001d040334 38519353 38522310 Zm00001d040334c Zm00001d040334,Zm00001d040335 simMerged
Zm00001d040334_T002.exon4 3 38520059 38520226 Zm00001d040334c 38519353 38522310 Zm00001d040334c Zm00001d040334,Zm00001d040335 simMerged
Zm00001d040334_T005.exon4 3 38520407 38520583 Zm00001d040334 38519353 38522310 Zm00001d040334c Zm00001d040334,Zm00001d040335 simMerged
Zm00001d040334_T005.exon4 3 38520407 38520583 Zm00001d040334c 38519353 38522310 Zm00001d040334c Zm00001d040334,Zm00001d040335 simMerged
Zm00001d040334_T005.exon3 3 38521073 38521154 Zm00001d040334 38519353 38522310 Zm00001d040334c Zm00001d040334,Zm00001d040335 simMerged
Zm00001d040334_T005.exon3 3 38521073 38521154 Zm00001d040334c 38519353 38522310 Zm00001d040334c Zm00001d040334,Zm00001d040335 simMerged
Zm00001d040334_T005.exon2 3 38521760 38521937 Zm00001d040334 38519353 38522310 Zm00001d040334c Zm00001d040334,Zm00001d040335 simMerged
Zm00001d040334_T005.exon2 3 38521760 38521937 Zm00001d040334c 38519353 38522310 Zm00001d040334c Zm00001d040334,Zm00001d040335 simMerged
Zm00001d040334_T002.exon1 3 38522044 38522310 Zm00001d040334 38519353 38522310 Zm00001d040334c Zm00001d040334,Zm00001d040335 simMerged
Zm00001d040334_T002.exon1 3 38522044 38522310 Zm00001d040334c 38519353 38522310 Zm00001d040334c Zm00001d040334,Zm00001d040335 simMerged
Zm00001d040343_T002.exon5 3 39041880 39042192 Zm00001d040343 39041880 39045335 Zm00001d040343c Zm00001d040343,Zm00001d040344 simMerged
Zm00001d040343_T002.exon5 3 39041880 39042192 Zm00001d040343c 39041880 39045335 Zm00001d040343c Zm00001d040343,Zm00001d040344 simMerged
Zm00001d040343_T003.exon2 3 39042272 39042975 Zm00001d040343 39041880 39045335 Zm00001d040343c Zm00001d040343,Zm00001d040344 simMerged
Zm00001d040343_T003.exon2 3 39042272 39042975 Zm00001d040343c 39041880 39045335 Zm00001d040343c Zm00001d040343,Zm00001d040344 simMerged
Zm00001d040343_T002.exon1 3 39043061 39045335 Zm00001d040343 39041880 39045335 Zm00001d040343c Zm00001d040343,Zm00001d040344 simMerged
Zm00001d040343_T002.exon1 3 39043061 39045335 Zm00001d040343c 39041880 39045335 Zm00001d040343c Zm00001d040343,Zm00001d040344 simMerged
Zm00001d040348_T003.exon1 3 39317386 39321849 Zm00001d040348 39317386 39322778 Zm00001d040348c Zm00001d040348,Zm00001d040349 simMerged
Zm00001d040348_T003.exon1 3 39317386 39321849 Zm00001d040348c 39317386 39322778 Zm00001d040348c Zm00001d040348,Zm00001d040349 simMerged
Zm00001d040348_T003.exon2 3 39321963 39322778 Zm00001d040348 39317386 39322778 Zm00001d040348c Zm00001d040348,Zm00001d040349 simMerged
Zm00001d040348_T003.exon2 3 39321963 39322778 Zm00001d040348c 39317386 39322778 Zm00001d040348c Zm00001d040348,Zm00001d040349 simMerged
Zm00001d040358_T003.exon10 3 39841432 39841771 Zm00001d040358 39841432 39848124 Zm00001d040358c Zm00001d040358,Zm00001d040359 simMerged
Zm00001d040358_T003.exon10 3 39841432 39841771 Zm00001d040358c 39841432 39848124 Zm00001d040358c Zm00001d040358,Zm00001d040359 simMerged
Zm00001d040358_T003.exon9 3 39841877 39842022 Zm00001d040358 39841432 39848124 Zm00001d040358c Zm00001d040358,Zm00001d040359 simMerged
Zm00001d040358_T003.exon9 3 39841877 39842022 Zm00001d040358c 39841432 39848124 Zm00001d040358c Zm00001d040358,Zm00001d040359 simMerged
Zm00001d040358_T003.exon8 3 39842109 39842257 Zm00001d040358 39841432 39848124 Zm00001d040358c Zm00001d040358,Zm00001d040359 simMerged
Zm00001d040358_T003.exon8 3 39842109 39842257 Zm00001d040358c 39841432 39848124 Zm00001d040358c Zm00001d040358,Zm00001d040359 simMerged
Zm00001d040358_T003.exon7 3 39842332 39842410 Zm00001d040358 39841432 39848124 Zm00001d040358c Zm00001d040358,Zm00001d040359 simMerged
Zm00001d040358_T003.exon7 3 39842332 39842410 Zm00001d040358c 39841432 39848124 Zm00001d040358c Zm00001d040358,Zm00001d040359 simMerged
Zm00001d040358_T003.exon6 3 39842498 39844775 Zm00001d040358 39841432 39848124 Zm00001d040358c Zm00001d040358,Zm00001d040359 simMerged
Zm00001d040358_T003.exon6 3 39842498 39844775 Zm00001d040358c 39841432 39848124 Zm00001d040358c Zm00001d040358,Zm00001d040359 simMerged
Zm00001d040358_T003.exon5 3 39844891 39845067 Zm00001d040358 39841432 39848124 Zm00001d040358c Zm00001d040358,Zm00001d040359 simMerged
Zm00001d040358_T003.exon5 3 39844891 39845067 Zm00001d040358c 39841432 39848124 Zm00001d040358c Zm00001d040358,Zm00001d040359 simMerged
Zm00001d040358_T003.exon4 3 39845208 39845329 Zm00001d040358 39841432 39848124 Zm00001d040358c Zm00001d040358,Zm00001d040359 simMerged
Zm00001d040358_T003.exon4 3 39845208 39845329 Zm00001d040358c 39841432 39848124 Zm00001d040358c Zm00001d040358,Zm00001d040359 simMerged
Zm00001d040358_T003.exon3 3 39845428 39845546 Zm00001d040358 39841432 39848124 Zm00001d040358c Zm00001d040358,Zm00001d040359 simMerged
Zm00001d040358_T003.exon3 3 39845428 39845546 Zm00001d040358c 39841432 39848124 Zm00001d040358c Zm00001d040358,Zm00001d040359 simMerged
Zm00001d040358_T003.exon2 3 39845633 39845705 Zm00001d040358 39841432 39848124 Zm00001d040358c Zm00001d040358,Zm00001d040359 simMerged
Zm00001d040358_T003.exon2 3 39845633 39845705 Zm00001d040358c 39841432 39848124 Zm00001d040358c Zm00001d040358,Zm00001d040359 simMerged
Zm00001d040358_T003.exon1 3 39846171 39848124 Zm00001d040358 39841432 39848124 Zm00001d040358c Zm00001d040358,Zm00001d040359 simMerged
Zm00001d040358_T003.exon1 3 39846171 39848124 Zm00001d040358c 39841432 39848124 Zm00001d040358c Zm00001d040358,Zm00001d040359 simMerged
Zm00001d040362_T001.exon1 3 40080595 40080781 Zm00001d040362 40080595 40084385 Zm00001d040362c Zm00001d040362,Zm00001d040363 simMerged
Zm00001d040362_T001.exon1 3 40080595 40080781 Zm00001d040362c 40080595 40084385 Zm00001d040362c Zm00001d040362,Zm00001d040363 simMerged
Zm00001d040362_T001.exon2 3 40082817 40084385 Zm00001d040362 40080595 40084385 Zm00001d040362c Zm00001d040362,Zm00001d040363 simMerged
Zm00001d040362_T001.exon2 3 40082817 40084385 Zm00001d040362c 40080595 40084385 Zm00001d040362c Zm00001d040362,Zm00001d040363 simMerged
Zm00001d040364_T001.exon5 3 40090612 40091301 Zm00001d040364 40090612 40092906 Zm00001d040364c Zm00001d040364,Zm00001d040365 simMerged
Zm00001d040364_T001.exon5 3 40090612 40091301 Zm00001d040364c 40090612 40092906 Zm00001d040364c Zm00001d040364,Zm00001d040365 simMerged
Zm00001d040364_T001.exon4 3 40091403 40091568 Zm00001d040364 40090612 40092906 Zm00001d040364c Zm00001d040364,Zm00001d040365 simMerged
Zm00001d040364_T001.exon4 3 40091403 40091568 Zm00001d040364c 40090612 40092906 Zm00001d040364c Zm00001d040364,Zm00001d040365 simMerged
Zm00001d040364_T001.exon3 3 40091701 40091892 Zm00001d040364 40090612 40092906 Zm00001d040364c Zm00001d040364,Zm00001d040365 simMerged
Zm00001d040364_T001.exon3 3 40091701 40091892 Zm00001d040364c 40090612 40092906 Zm00001d040364c Zm00001d040364,Zm00001d040365 simMerged
Zm00001d040364_T001.exon2 3 40092525 40092773 Zm00001d040364 40090612 40092906 Zm00001d040364c Zm00001d040364,Zm00001d040365 simMerged
Zm00001d040364_T001.exon2 3 40092525 40092773 Zm00001d040364c 40090612 40092906 Zm00001d040364c Zm00001d040364,Zm00001d040365 simMerged
Zm00001d040364_T001.exon1 3 40092794 40092906 Zm00001d040364 40090612 40092906 Zm00001d040364c Zm00001d040364,Zm00001d040365 simMerged
Zm00001d040364_T001.exon1 3 40092794 40092906 Zm00001d040364c 40090612 40092906 Zm00001d040364c Zm00001d040364,Zm00001d040365 simMerged
Zm00001d040383_T004.exon4 3 40873829 40874105 Zm00001d040383 40873829 40877173 Zm00001d040383c Zm00001d040383,Zm00001d040384 simMerged
Zm00001d040383_T004.exon4 3 40873829 40874105 Zm00001d040383c 40873829 40877173 Zm00001d040383c Zm00001d040383,Zm00001d040384 simMerged
Zm00001d040383_T004.exon3 3 40874195 40874568 Zm00001d040383 40873829 40877173 Zm00001d040383c Zm00001d040383,Zm00001d040384 simMerged
Zm00001d040383_T004.exon3 3 40874195 40874568 Zm00001d040383c 40873829 40877173 Zm00001d040383c Zm00001d040383,Zm00001d040384 simMerged
Zm00001d040383_T004.exon2 3 40874673 40876193 Zm00001d040383 40873829 40877173 Zm00001d040383c Zm00001d040383,Zm00001d040384 simMerged
Zm00001d040383_T004.exon2 3 40874673 40876193 Zm00001d040383c 40873829 40877173 Zm00001d040383c Zm00001d040383,Zm00001d040384 simMerged
Zm00001d040383_T004.exon1 3 40876282 40877173 Zm00001d040383 40873829 40877173 Zm00001d040383c Zm00001d040383,Zm00001d040384 simMerged
Zm00001d040383_T004.exon1 3 40876282 40877173 Zm00001d040383c 40873829 40877173 Zm00001d040383c Zm00001d040383,Zm00001d040384 simMerged
Zm00001d040386_T001.exon1 3 40957086 40957208 Zm00001d040386 40957086 40961328 Zm00001d040386c Zm00001d040386,Zm00001d040387 simMerged
Zm00001d040386_T001.exon1 3 40957086 40957208 Zm00001d040386c 40957086 40961328 Zm00001d040386c Zm00001d040386,Zm00001d040387 simMerged
Zm00001d040386_T001.exon2 3 40958499 40959343 Zm00001d040386 40957086 40961328 Zm00001d040386c Zm00001d040386,Zm00001d040387 simMerged
Zm00001d040386_T001.exon2 3 40958499 40959343 Zm00001d040386c 40957086 40961328 Zm00001d040386c Zm00001d040386,Zm00001d040387 simMerged
Zm00001d040386_T001.exon3 3 40961235 40961328 Zm00001d040386 40957086 40961328 Zm00001d040386c Zm00001d040386,Zm00001d040387 simMerged
Zm00001d040386_T001.exon3 3 40961235 40961328 Zm00001d040386c 40957086 40961328 Zm00001d040386c Zm00001d040386,Zm00001d040387 simMerged
Zm00001d040390_T007.exon1 3 41117166 41118887 Zm00001d040390 41117166 41122660 Zm00001d040390c Zm00001d040390,Zm00001d040391 simMerged
Zm00001d040390_T007.exon1 3 41117166 41118887 Zm00001d040390c 41117166 41122660 Zm00001d040390c Zm00001d040390,Zm00001d040391 simMerged
Zm00001d040390_T005.exon5 3 41118973 41119504 Zm00001d040390 41117166 41122660 Zm00001d040390c Zm00001d040390,Zm00001d040391 simMerged
Zm00001d040390_T005.exon5 3 41118973 41119504 Zm00001d040390c 41117166 41122660 Zm00001d040390c Zm00001d040390,Zm00001d040391 simMerged
Zm00001d040390_T005.exon6 3 41119764 41119808 Zm00001d040390 41117166 41122660 Zm00001d040390c Zm00001d040390,Zm00001d040391 simMerged
Zm00001d040390_T005.exon6 3 41119764 41119808 Zm00001d040390c 41117166 41122660 Zm00001d040390c Zm00001d040390,Zm00001d040391 simMerged
Zm00001d040390_T007.exon4 3 41119916 41120026 Zm00001d040390 41117166 41122660 Zm00001d040390c Zm00001d040390,Zm00001d040391 simMerged
Zm00001d040390_T007.exon4 3 41119916 41120026 Zm00001d040390c 41117166 41122660 Zm00001d040390c Zm00001d040390,Zm00001d040391 simMerged
Zm00001d040390_T003.exon9 3 41121734 41121837 Zm00001d040390 41117166 41122660 Zm00001d040390c Zm00001d040390,Zm00001d040391 simMerged
Zm00001d040390_T003.exon9 3 41121734 41121837 Zm00001d040390c 41117166 41122660 Zm00001d040390c Zm00001d040390,Zm00001d040391 simMerged
Zm00001d040390_T007.exon6 3 41122297 41122660 Zm00001d040390 41117166 41122660 Zm00001d040390c Zm00001d040390,Zm00001d040391 simMerged
Zm00001d040390_T007.exon6 3 41122297 41122660 Zm00001d040390c 41117166 41122660 Zm00001d040390c Zm00001d040390,Zm00001d040391 simMerged
Zm00001d040399_T001.exon2 3 41314143 41315197 Zm00001d040399 41314143 41316176 Zm00001d040399c Zm00001d040399,Zm00001d040400 simMerged
Zm00001d040399_T001.exon2 3 41314143 41315197 Zm00001d040399c 41314143 41316176 Zm00001d040399c Zm00001d040399,Zm00001d040400 simMerged
Zm00001d040399_T001.exon1 3 41315715 41316176 Zm00001d040399 41314143 41316176 Zm00001d040399c Zm00001d040399,Zm00001d040400 simMerged
Zm00001d040399_T001.exon1 3 41315715 41316176 Zm00001d040399c 41314143 41316176 Zm00001d040399c Zm00001d040399,Zm00001d040400 simMerged
Zm00001d040428_T001.exon3 3 43065775 43065932 Zm00001d040428 43065775 43066839 Zm00001d040428c Zm00001d040428,Zm00001d040429 simMerged
Zm00001d040428_T001.exon3 3 43065775 43065932 Zm00001d040428c 43065775 43066839 Zm00001d040428c Zm00001d040428,Zm00001d040429 simMerged
Zm00001d040428_T001.exon2 3 43066053 43066475 Zm00001d040428 43065775 43066839 Zm00001d040428c Zm00001d040428,Zm00001d040429 simMerged
Zm00001d040428_T001.exon2 3 43066053 43066475 Zm00001d040428c 43065775 43066839 Zm00001d040428c Zm00001d040428,Zm00001d040429 simMerged
Zm00001d040428_T001.exon1 3 43066569 43066839 Zm00001d040428 43065775 43066839 Zm00001d040428c Zm00001d040428,Zm00001d040429 simMerged
Zm00001d040428_T001.exon1 3 43066569 43066839 Zm00001d040428c 43065775 43066839 Zm00001d040428c Zm00001d040428,Zm00001d040429 simMerged
Zm00001d040433_T001.exon1 3 43315099 43316172 Zm00001d040433 43315099 43316172 Zm00001d040433c Zm00001d040433,Zm00001d040434 simMerged
Zm00001d040433_T001.exon1 3 43315099 43316172 Zm00001d040433c 43315099 43316172 Zm00001d040433c Zm00001d040433,Zm00001d040434 simMerged
Zm00001d040438_T002.exon1 3 43449851 43450388 Zm00001d040438 43449851 43455057 Zm00001d040438c Zm00001d040438,Zm00001d040439 simMerged
Zm00001d040438_T002.exon1 3 43449851 43450388 Zm00001d040438c 43449851 43455057 Zm00001d040438c Zm00001d040438,Zm00001d040439 simMerged
Zm00001d040438_T001.exon3 3 43452934 43453254 Zm00001d040438 43449851 43455057 Zm00001d040438c Zm00001d040438,Zm00001d040439 simMerged
Zm00001d040438_T001.exon3 3 43452934 43453254 Zm00001d040438c 43449851 43455057 Zm00001d040438c Zm00001d040438,Zm00001d040439 simMerged
Zm00001d040438_T001.exon4 3 43453340 43453501 Zm00001d040438 43449851 43455057 Zm00001d040438c Zm00001d040438,Zm00001d040439 simMerged
Zm00001d040438_T001.exon4 3 43453340 43453501 Zm00001d040438c 43449851 43455057 Zm00001d040438c Zm00001d040438,Zm00001d040439 simMerged
Zm00001d040438_T001.exon5 3 43453601 43453675 Zm00001d040438 43449851 43455057 Zm00001d040438c Zm00001d040438,Zm00001d040439 simMerged
Zm00001d040438_T001.exon5 3 43453601 43453675 Zm00001d040438c 43449851 43455057 Zm00001d040438c Zm00001d040438,Zm00001d040439 simMerged
Zm00001d040438_T001.exon6 3 43453841 43453950 Zm00001d040438 43449851 43455057 Zm00001d040438c Zm00001d040438,Zm00001d040439 simMerged
Zm00001d040438_T001.exon6 3 43453841 43453950 Zm00001d040438c 43449851 43455057 Zm00001d040438c Zm00001d040438,Zm00001d040439 simMerged
Zm00001d040438_T001.exon7 3 43454166 43454238 Zm00001d040438 43449851 43455057 Zm00001d040438c Zm00001d040438,Zm00001d040439 simMerged
Zm00001d040438_T001.exon7 3 43454166 43454238 Zm00001d040438c 43449851 43455057 Zm00001d040438c Zm00001d040438,Zm00001d040439 simMerged
Zm00001d040438_T001.exon8 3 43454508 43455057 Zm00001d040438 43449851 43455057 Zm00001d040438c Zm00001d040438,Zm00001d040439 simMerged
Zm00001d040438_T001.exon8 3 43454508 43455057 Zm00001d040438c 43449851 43455057 Zm00001d040438c Zm00001d040438,Zm00001d040439 simMerged
Zm00001d040441_T001.exon1 3 43539013 43539885 Zm00001d040441 43539013 43539885 Zm00001d040441c Zm00001d040441,Zm00001d040442 simMerged
Zm00001d040441_T001.exon1 3 43539013 43539885 Zm00001d040441c 43539013 43539885 Zm00001d040441c Zm00001d040441,Zm00001d040442 simMerged
Zm00001d040456_T001.exon6 3 44227038 44227580 Zm00001d040456 44227038 44234125 Zm00001d040456c Zm00001d040456,Zm00001d040457 simMerged
Zm00001d040456_T001.exon6 3 44227038 44227580 Zm00001d040456c 44227038 44234125 Zm00001d040456c Zm00001d040456,Zm00001d040457 simMerged
Zm00001d040456_T001.exon5 3 44228022 44228480 Zm00001d040456 44227038 44234125 Zm00001d040456c Zm00001d040456,Zm00001d040457 simMerged
Zm00001d040456_T001.exon5 3 44228022 44228480 Zm00001d040456c 44227038 44234125 Zm00001d040456c Zm00001d040456,Zm00001d040457 simMerged
Zm00001d040456_T001.exon4 3 44228770 44228989 Zm00001d040456 44227038 44234125 Zm00001d040456c Zm00001d040456,Zm00001d040457 simMerged
Zm00001d040456_T001.exon4 3 44228770 44228989 Zm00001d040456c 44227038 44234125 Zm00001d040456c Zm00001d040456,Zm00001d040457 simMerged
Zm00001d040456_T001.exon3 3 44229090 44229213 Zm00001d040456 44227038 44234125 Zm00001d040456c Zm00001d040456,Zm00001d040457 simMerged
Zm00001d040456_T001.exon3 3 44229090 44229213 Zm00001d040456c 44227038 44234125 Zm00001d040456c Zm00001d040456,Zm00001d040457 simMerged
Zm00001d040456_T001.exon2 3 44229709 44232337 Zm00001d040456 44227038 44234125 Zm00001d040456c Zm00001d040456,Zm00001d040457 simMerged
Zm00001d040456_T001.exon2 3 44229709 44232337 Zm00001d040456c 44227038 44234125 Zm00001d040456c Zm00001d040456,Zm00001d040457 simMerged
Zm00001d040456_T001.exon1 3 44232435 44234125 Zm00001d040456 44227038 44234125 Zm00001d040456c Zm00001d040456,Zm00001d040457 simMerged
Zm00001d040456_T001.exon1 3 44232435 44234125 Zm00001d040456c 44227038 44234125 Zm00001d040456c Zm00001d040456,Zm00001d040457 simMerged
Zm00001d040462_T001.exon13 3 44592736 44593063 Zm00001d040462 44592736 44610510 Zm00001d040462c Zm00001d040462,Zm00001d040463 simMerged
Zm00001d040462_T001.exon13 3 44592736 44593063 Zm00001d040462c 44592736 44610510 Zm00001d040462c Zm00001d040462,Zm00001d040463 simMerged
Zm00001d040462_T001.exon12 3 44593148 44593260 Zm00001d040462 44592736 44610510 Zm00001d040462c Zm00001d040462,Zm00001d040463 simMerged
Zm00001d040462_T001.exon12 3 44593148 44593260 Zm00001d040462c 44592736 44610510 Zm00001d040462c Zm00001d040462,Zm00001d040463 simMerged
Zm00001d040462_T001.exon11 3 44593626 44593760 Zm00001d040462 44592736 44610510 Zm00001d040462c Zm00001d040462,Zm00001d040463 simMerged
Zm00001d040462_T001.exon11 3 44593626 44593760 Zm00001d040462c 44592736 44610510 Zm00001d040462c Zm00001d040462,Zm00001d040463 simMerged
Zm00001d040462_T001.exon10 3 44593865 44593955 Zm00001d040462 44592736 44610510 Zm00001d040462c Zm00001d040462,Zm00001d040463 simMerged
Zm00001d040462_T001.exon10 3 44593865 44593955 Zm00001d040462c 44592736 44610510 Zm00001d040462c Zm00001d040462,Zm00001d040463 simMerged
Zm00001d040462_T001.exon9 3 44594032 44594100 Zm00001d040462 44592736 44610510 Zm00001d040462c Zm00001d040462,Zm00001d040463 simMerged
Zm00001d040462_T001.exon9 3 44594032 44594100 Zm00001d040462c 44592736 44610510 Zm00001d040462c Zm00001d040462,Zm00001d040463 simMerged
Zm00001d040462_T001.exon8 3 44594200 44594387 Zm00001d040462 44592736 44610510 Zm00001d040462c Zm00001d040462,Zm00001d040463 simMerged
Zm00001d040462_T001.exon8 3 44594200 44594387 Zm00001d040462c 44592736 44610510 Zm00001d040462c Zm00001d040462,Zm00001d040463 simMerged
Zm00001d040462_T001.exon7 3 44595063 44595197 Zm00001d040462 44592736 44610510 Zm00001d040462c Zm00001d040462,Zm00001d040463 simMerged
Zm00001d040462_T001.exon7 3 44595063 44595197 Zm00001d040462c 44592736 44610510 Zm00001d040462c Zm00001d040462,Zm00001d040463 simMerged
Zm00001d040462_T001.exon6 3 44595274 44595348 Zm00001d040462 44592736 44610510 Zm00001d040462c Zm00001d040462,Zm00001d040463 simMerged
Zm00001d040462_T001.exon6 3 44595274 44595348 Zm00001d040462c 44592736 44610510 Zm00001d040462c Zm00001d040462,Zm00001d040463 simMerged
Zm00001d040462_T001.exon5 3 44595426 44595666 Zm00001d040462 44592736 44610510 Zm00001d040462c Zm00001d040462,Zm00001d040463 simMerged
Zm00001d040462_T001.exon5 3 44595426 44595666 Zm00001d040462c 44592736 44610510 Zm00001d040462c Zm00001d040462,Zm00001d040463 simMerged
Zm00001d040462_T002.exon3 3 44608394 44608542 Zm00001d040462 44592736 44610510 Zm00001d040462c Zm00001d040462,Zm00001d040463 simMerged
Zm00001d040462_T002.exon3 3 44608394 44608542 Zm00001d040462c 44592736 44610510 Zm00001d040462c Zm00001d040462,Zm00001d040463 simMerged
Zm00001d040462_T002.exon2 3 44610203 44610261 Zm00001d040462 44592736 44610510 Zm00001d040462c Zm00001d040462,Zm00001d040463 simMerged
Zm00001d040462_T002.exon2 3 44610203 44610261 Zm00001d040462c 44592736 44610510 Zm00001d040462c Zm00001d040462,Zm00001d040463 simMerged
Zm00001d040462_T001.exon1 3 44610365 44610510 Zm00001d040462 44592736 44610510 Zm00001d040462c Zm00001d040462,Zm00001d040463 simMerged
Zm00001d040462_T001.exon1 3 44610365 44610510 Zm00001d040462c 44592736 44610510 Zm00001d040462c Zm00001d040462,Zm00001d040463 simMerged
Zm00001d040477_T001.exon1 3 45760766 45762193 Zm00001d040477 45760766 45764334 Zm00001d040477c Zm00001d040477,Zm00001d040478 simMerged
Zm00001d040477_T001.exon1 3 45760766 45762193 Zm00001d040477c 45760766 45764334 Zm00001d040477c Zm00001d040477,Zm00001d040478 simMerged
Zm00001d040477_T005.exon2 3 45762476 45762555 Zm00001d040477 45760766 45764334 Zm00001d040477c Zm00001d040477,Zm00001d040478 simMerged
Zm00001d040477_T005.exon2 3 45762476 45762555 Zm00001d040477c 45760766 45764334 Zm00001d040477c Zm00001d040477,Zm00001d040478 simMerged
Zm00001d040477_T005.exon3 3 45762643 45762821 Zm00001d040477 45760766 45764334 Zm00001d040477c Zm00001d040477,Zm00001d040478 simMerged
Zm00001d040477_T005.exon3 3 45762643 45762821 Zm00001d040477c 45760766 45764334 Zm00001d040477c Zm00001d040477,Zm00001d040478 simMerged
Zm00001d040477_T004.exon4 3 45762960 45763034 Zm00001d040477 45760766 45764334 Zm00001d040477c Zm00001d040477,Zm00001d040478 simMerged
Zm00001d040477_T004.exon4 3 45762960 45763034 Zm00001d040477c 45760766 45764334 Zm00001d040477c Zm00001d040477,Zm00001d040478 simMerged
Zm00001d040477_T001.exon5 3 45763597 45764334 Zm00001d040477 45760766 45764334 Zm00001d040477c Zm00001d040477,Zm00001d040478 simMerged
Zm00001d040477_T001.exon5 3 45763597 45764334 Zm00001d040477c 45760766 45764334 Zm00001d040477c Zm00001d040477,Zm00001d040478 simMerged
Zm00001d040493_T001.exon4 3 46552324 46552622 Zm00001d040493 46552324 46560663 Zm00001d040493c Zm00001d040493,Zm00001d040494 simMerged
Zm00001d040493_T001.exon4 3 46552324 46552622 Zm00001d040493c 46552324 46560663 Zm00001d040493c Zm00001d040493,Zm00001d040494 simMerged
Zm00001d040493_T001.exon3 3 46560015 46560025 Zm00001d040493 46552324 46560663 Zm00001d040493c Zm00001d040493,Zm00001d040494 simMerged
Zm00001d040493_T001.exon3 3 46560015 46560025 Zm00001d040493c 46552324 46560663 Zm00001d040493c Zm00001d040493,Zm00001d040494 simMerged
Zm00001d040493_T001.exon2 3 46560123 46560329 Zm00001d040493 46552324 46560663 Zm00001d040493c Zm00001d040493,Zm00001d040494 simMerged
Zm00001d040493_T001.exon2 3 46560123 46560329 Zm00001d040493c 46552324 46560663 Zm00001d040493c Zm00001d040493,Zm00001d040494 simMerged
Zm00001d040493_T001.exon1 3 46560420 46560663 Zm00001d040493 46552324 46560663 Zm00001d040493c Zm00001d040493,Zm00001d040494 simMerged
Zm00001d040493_T001.exon1 3 46560420 46560663 Zm00001d040493c 46552324 46560663 Zm00001d040493c Zm00001d040493,Zm00001d040494 simMerged
Zm00001d040501_T001.exon3 3 47105152 47105467 Zm00001d040501 47105152 47106119 Zm00001d040501c Zm00001d040501,Zm00001d040502 simMerged
Zm00001d040501_T001.exon3 3 47105152 47105467 Zm00001d040501c 47105152 47106119 Zm00001d040501c Zm00001d040501,Zm00001d040502 simMerged
Zm00001d040501_T001.exon2 3 47105594 47105800 Zm00001d040501 47105152 47106119 Zm00001d040501c Zm00001d040501,Zm00001d040502 simMerged
Zm00001d040501_T001.exon2 3 47105594 47105800 Zm00001d040501c 47105152 47106119 Zm00001d040501c Zm00001d040501,Zm00001d040502 simMerged
Zm00001d040501_T001.exon1 3 47105891 47106119 Zm00001d040501 47105152 47106119 Zm00001d040501c Zm00001d040501,Zm00001d040502 simMerged
Zm00001d040501_T001.exon1 3 47105891 47106119 Zm00001d040501c 47105152 47106119 Zm00001d040501c Zm00001d040501,Zm00001d040502 simMerged
Zm00001d040506_T001.exon1 3 47375333 47375848 Zm00001d040506 47375333 47377044 Zm00001d040506c Zm00001d040506,Zm00001d040507 simMerged
Zm00001d040506_T001.exon1 3 47375333 47375848 Zm00001d040506c 47375333 47377044 Zm00001d040506c Zm00001d040506,Zm00001d040507 simMerged
Zm00001d040506_T001.exon2 3 47375954 47376049 Zm00001d040506 47375333 47377044 Zm00001d040506c Zm00001d040506,Zm00001d040507 simMerged
Zm00001d040506_T001.exon2 3 47375954 47376049 Zm00001d040506c 47375333 47377044 Zm00001d040506c Zm00001d040506,Zm00001d040507 simMerged
Zm00001d040506_T001.exon3 3 47376958 47377044 Zm00001d040506 47375333 47377044 Zm00001d040506c Zm00001d040506,Zm00001d040507 simMerged
Zm00001d040506_T001.exon3 3 47376958 47377044 Zm00001d040506c 47375333 47377044 Zm00001d040506c Zm00001d040506,Zm00001d040507 simMerged
Zm00001d040509_T001.exon4 3 47520802 47520806 Zm00001d040509 47520802 47522705 Zm00001d040509c Zm00001d040509,Zm00001d040510 simMerged
Zm00001d040509_T001.exon4 3 47520802 47520806 Zm00001d040509c 47520802 47522705 Zm00001d040509c Zm00001d040509,Zm00001d040510 simMerged
Zm00001d040509_T001.exon3 3 47520964 47521233 Zm00001d040509 47520802 47522705 Zm00001d040509c Zm00001d040509,Zm00001d040510 simMerged
Zm00001d040509_T001.exon3 3 47520964 47521233 Zm00001d040509c 47520802 47522705 Zm00001d040509c Zm00001d040509,Zm00001d040510 simMerged
Zm00001d040509_T001.exon2 3 47521923 47522355 Zm00001d040509 47520802 47522705 Zm00001d040509c Zm00001d040509,Zm00001d040510 simMerged
Zm00001d040509_T001.exon2 3 47521923 47522355 Zm00001d040509c 47520802 47522705 Zm00001d040509c Zm00001d040509,Zm00001d040510 simMerged
Zm00001d040509_T001.exon1 3 47522505 47522705 Zm00001d040509 47520802 47522705 Zm00001d040509c Zm00001d040509,Zm00001d040510 simMerged
Zm00001d040509_T001.exon1 3 47522505 47522705 Zm00001d040509c 47520802 47522705 Zm00001d040509c Zm00001d040509,Zm00001d040510 simMerged
Zm00001d040520_T001.exon2 3 47881652 47881884 Zm00001d040520 47881652 47882503 Zm00001d040520c Zm00001d040520,Zm00001d040521 simMerged
Zm00001d040520_T001.exon2 3 47881652 47881884 Zm00001d040520c 47881652 47882503 Zm00001d040520c Zm00001d040520,Zm00001d040521 simMerged
Zm00001d040520_T001.exon1 3 47882398 47882503 Zm00001d040520 47881652 47882503 Zm00001d040520c Zm00001d040520,Zm00001d040521 simMerged
Zm00001d040520_T001.exon1 3 47882398 47882503 Zm00001d040520c 47881652 47882503 Zm00001d040520c Zm00001d040520,Zm00001d040521 simMerged
Zm00001d040535_T007.exon1 3 48587357 48587725 Zm00001d040535 48587357 48598974 Zm00001d040535c Zm00001d040535,Zm00001d040536 simMerged
Zm00001d040535_T007.exon1 3 48587357 48587725 Zm00001d040535c 48587357 48598974 Zm00001d040535c Zm00001d040535,Zm00001d040536 simMerged
Zm00001d040535_T007.exon2 3 48587828 48587890 Zm00001d040535 48587357 48598974 Zm00001d040535c Zm00001d040535,Zm00001d040536 simMerged
Zm00001d040535_T007.exon2 3 48587828 48587890 Zm00001d040535c 48587357 48598974 Zm00001d040535c Zm00001d040535,Zm00001d040536 simMerged
Zm00001d040535_T007.exon3 3 48587982 48588143 Zm00001d040535 48587357 48598974 Zm00001d040535c Zm00001d040535,Zm00001d040536 simMerged
Zm00001d040535_T007.exon3 3 48587982 48588143 Zm00001d040535c 48587357 48598974 Zm00001d040535c Zm00001d040535,Zm00001d040536 simMerged
Zm00001d040535_T007.exon4 3 48588225 48588453 Zm00001d040535 48587357 48598974 Zm00001d040535c Zm00001d040535,Zm00001d040536 simMerged
Zm00001d040535_T007.exon4 3 48588225 48588453 Zm00001d040535c 48587357 48598974 Zm00001d040535c Zm00001d040535,Zm00001d040536 simMerged
Zm00001d040535_T007.exon5 3 48590218 48590285 Zm00001d040535 48587357 48598974 Zm00001d040535c Zm00001d040535,Zm00001d040536 simMerged
Zm00001d040535_T007.exon5 3 48590218 48590285 Zm00001d040535c 48587357 48598974 Zm00001d040535c Zm00001d040535,Zm00001d040536 simMerged
Zm00001d040535_T007.exon6 3 48590417 48590626 Zm00001d040535 48587357 48598974 Zm00001d040535c Zm00001d040535,Zm00001d040536 simMerged
Zm00001d040535_T007.exon6 3 48590417 48590626 Zm00001d040535c 48587357 48598974 Zm00001d040535c Zm00001d040535,Zm00001d040536 simMerged
Zm00001d040535_T007.exon7 3 48590915 48591044 Zm00001d040535 48587357 48598974 Zm00001d040535c Zm00001d040535,Zm00001d040536 simMerged
Zm00001d040535_T007.exon7 3 48590915 48591044 Zm00001d040535c 48587357 48598974 Zm00001d040535c Zm00001d040535,Zm00001d040536 simMerged
Zm00001d040535_T011.exon8 3 48595126 48598974 Zm00001d040535 48587357 48598974 Zm00001d040535c Zm00001d040535,Zm00001d040536 simMerged
Zm00001d040535_T011.exon8 3 48595126 48598974 Zm00001d040535c 48587357 48598974 Zm00001d040535c Zm00001d040535,Zm00001d040536 simMerged
Zm00001d040537_T001.exon1 3 48718848 48719417 Zm00001d040537 48718848 48719919 Zm00001d040537c Zm00001d040537,Zm00001d040538 simMerged
Zm00001d040537_T001.exon1 3 48718848 48719417 Zm00001d040537c 48718848 48719919 Zm00001d040537c Zm00001d040537,Zm00001d040538 simMerged
Zm00001d040537_T001.exon2 3 48719520 48719591 Zm00001d040537 48718848 48719919 Zm00001d040537c Zm00001d040537,Zm00001d040538 simMerged
Zm00001d040537_T001.exon2 3 48719520 48719591 Zm00001d040537c 48718848 48719919 Zm00001d040537c Zm00001d040537,Zm00001d040538 simMerged
Zm00001d040537_T001.exon3 3 48719683 48719919 Zm00001d040537 48718848 48719919 Zm00001d040537c Zm00001d040537,Zm00001d040538 simMerged
Zm00001d040537_T001.exon3 3 48719683 48719919 Zm00001d040537c 48718848 48719919 Zm00001d040537c Zm00001d040537,Zm00001d040538 simMerged
Zm00001d040540_T001.exon2 3 48724704 48724896 Zm00001d040540 48724704 48725590 Zm00001d040540c Zm00001d040540,Zm00001d040541 simMerged
Zm00001d040540_T001.exon2 3 48724704 48724896 Zm00001d040540c 48724704 48725590 Zm00001d040540c Zm00001d040540,Zm00001d040541 simMerged
Zm00001d040540_T001.exon1 3 48725292 48725590 Zm00001d040540 48724704 48725590 Zm00001d040540c Zm00001d040540,Zm00001d040541 simMerged
Zm00001d040540_T001.exon1 3 48725292 48725590 Zm00001d040540c 48724704 48725590 Zm00001d040540c Zm00001d040540,Zm00001d040541 simMerged
Zm00001d040548_T001.exon1 3 49026957 49027223 Zm00001d040548 49026957 49027223 Zm00001d040548c Zm00001d040548,Zm00001d040549 simMerged
Zm00001d040548_T001.exon1 3 49026957 49027223 Zm00001d040548c 49026957 49027223 Zm00001d040548c Zm00001d040548,Zm00001d040549 simMerged
Zm00001d040550_T001.exon1 3 49047940 49048011 Zm00001d040550 49047940 49052983 Zm00001d040550c Zm00001d040550,Zm00001d040551 simMerged
Zm00001d040550_T001.exon1 3 49047940 49048011 Zm00001d040550c 49047940 49052983 Zm00001d040550c Zm00001d040550,Zm00001d040551 simMerged
Zm00001d040550_T001.exon2 3 49050073 49050687 Zm00001d040550 49047940 49052983 Zm00001d040550c Zm00001d040550,Zm00001d040551 simMerged
Zm00001d040550_T001.exon2 3 49050073 49050687 Zm00001d040550c 49047940 49052983 Zm00001d040550c Zm00001d040550,Zm00001d040551 simMerged
Zm00001d040550_T001.exon3 3 49051281 49051352 Zm00001d040550 49047940 49052983 Zm00001d040550c Zm00001d040550,Zm00001d040551 simMerged
Zm00001d040550_T001.exon3 3 49051281 49051352 Zm00001d040550c 49047940 49052983 Zm00001d040550c Zm00001d040550,Zm00001d040551 simMerged
Zm00001d040550_T001.exon4 3 49051913 49052110 Zm00001d040550 49047940 49052983 Zm00001d040550c Zm00001d040550,Zm00001d040551 simMerged
Zm00001d040550_T001.exon4 3 49051913 49052110 Zm00001d040550c 49047940 49052983 Zm00001d040550c Zm00001d040550,Zm00001d040551 simMerged
Zm00001d040550_T001.exon5 3 49052271 49052339 Zm00001d040550 49047940 49052983 Zm00001d040550c Zm00001d040550,Zm00001d040551 simMerged
Zm00001d040550_T001.exon5 3 49052271 49052339 Zm00001d040550c 49047940 49052983 Zm00001d040550c Zm00001d040550,Zm00001d040551 simMerged
Zm00001d040550_T001.exon6 3 49052421 49052513 Zm00001d040550 49047940 49052983 Zm00001d040550c Zm00001d040550,Zm00001d040551 simMerged
Zm00001d040550_T001.exon6 3 49052421 49052513 Zm00001d040550c 49047940 49052983 Zm00001d040550c Zm00001d040550,Zm00001d040551 simMerged
Zm00001d040550_T001.exon7 3 49052695 49052983 Zm00001d040550 49047940 49052983 Zm00001d040550c Zm00001d040550,Zm00001d040551 simMerged
Zm00001d040550_T001.exon7 3 49052695 49052983 Zm00001d040550c 49047940 49052983 Zm00001d040550c Zm00001d040550,Zm00001d040551 simMerged
Zm00001d040569_T001.exon11 3 50556666 50557110 Zm00001d040569 50556666 50560812 Zm00001d040569c Zm00001d040569,Zm00001d040570 simMerged
Zm00001d040569_T001.exon11 3 50556666 50557110 Zm00001d040569c 50556666 50560812 Zm00001d040569c Zm00001d040569,Zm00001d040570 simMerged
Zm00001d040569_T001.exon10 3 50557324 50557394 Zm00001d040569 50556666 50560812 Zm00001d040569c Zm00001d040569,Zm00001d040570 simMerged
Zm00001d040569_T001.exon10 3 50557324 50557394 Zm00001d040569c 50556666 50560812 Zm00001d040569c Zm00001d040569,Zm00001d040570 simMerged
Zm00001d040569_T001.exon9 3 50557483 50557640 Zm00001d040569 50556666 50560812 Zm00001d040569c Zm00001d040569,Zm00001d040570 simMerged
Zm00001d040569_T001.exon9 3 50557483 50557640 Zm00001d040569c 50556666 50560812 Zm00001d040569c Zm00001d040569,Zm00001d040570 simMerged
Zm00001d040569_T001.exon8 3 50557723 50557816 Zm00001d040569 50556666 50560812 Zm00001d040569c Zm00001d040569,Zm00001d040570 simMerged
Zm00001d040569_T001.exon8 3 50557723 50557816 Zm00001d040569c 50556666 50560812 Zm00001d040569c Zm00001d040569,Zm00001d040570 simMerged
Zm00001d040569_T001.exon7 3 50557905 50558040 Zm00001d040569 50556666 50560812 Zm00001d040569c Zm00001d040569,Zm00001d040570 simMerged
Zm00001d040569_T001.exon7 3 50557905 50558040 Zm00001d040569c 50556666 50560812 Zm00001d040569c Zm00001d040569,Zm00001d040570 simMerged
Zm00001d040569_T001.exon6 3 50558343 50558383 Zm00001d040569 50556666 50560812 Zm00001d040569c Zm00001d040569,Zm00001d040570 simMerged
Zm00001d040569_T001.exon6 3 50558343 50558383 Zm00001d040569c 50556666 50560812 Zm00001d040569c Zm00001d040569,Zm00001d040570 simMerged
Zm00001d040569_T001.exon5 3 50558478 50558606 Zm00001d040569 50556666 50560812 Zm00001d040569c Zm00001d040569,Zm00001d040570 simMerged
Zm00001d040569_T001.exon5 3 50558478 50558606 Zm00001d040569c 50556666 50560812 Zm00001d040569c Zm00001d040569,Zm00001d040570 simMerged
Zm00001d040569_T001.exon4 3 50558735 50558782 Zm00001d040569 50556666 50560812 Zm00001d040569c Zm00001d040569,Zm00001d040570 simMerged
Zm00001d040569_T001.exon4 3 50558735 50558782 Zm00001d040569c 50556666 50560812 Zm00001d040569c Zm00001d040569,Zm00001d040570 simMerged
Zm00001d040569_T001.exon3 3 50559008 50559121 Zm00001d040569 50556666 50560812 Zm00001d040569c Zm00001d040569,Zm00001d040570 simMerged
Zm00001d040569_T001.exon3 3 50559008 50559121 Zm00001d040569c 50556666 50560812 Zm00001d040569c Zm00001d040569,Zm00001d040570 simMerged
Zm00001d040569_T001.exon2 3 50559235 50559343 Zm00001d040569 50556666 50560812 Zm00001d040569c Zm00001d040569,Zm00001d040570 simMerged
Zm00001d040569_T001.exon2 3 50559235 50559343 Zm00001d040569c 50556666 50560812 Zm00001d040569c Zm00001d040569,Zm00001d040570 simMerged
Zm00001d040569_T001.exon1 3 50559422 50560812 Zm00001d040569 50556666 50560812 Zm00001d040569c Zm00001d040569,Zm00001d040570 simMerged
Zm00001d040569_T001.exon1 3 50559422 50560812 Zm00001d040569c 50556666 50560812 Zm00001d040569c Zm00001d040569,Zm00001d040570 simMerged
Zm00001d040571_T007.exon1 3 50764127 50764272 Zm00001d040571 50764127 50771660 Zm00001d040571c Zm00001d040571,Zm00001d040572 simMerged
Zm00001d040571_T007.exon1 3 50764127 50764272 Zm00001d040571c 50764127 50771660 Zm00001d040571c Zm00001d040571,Zm00001d040572 simMerged
Zm00001d040571_T003.exon2 3 50764374 50764968 Zm00001d040571 50764127 50771660 Zm00001d040571c Zm00001d040571,Zm00001d040572 simMerged
Zm00001d040571_T003.exon2 3 50764374 50764968 Zm00001d040571c 50764127 50771660 Zm00001d040571c Zm00001d040571,Zm00001d040572 simMerged
Zm00001d040571_T003.exon3 3 50766250 50766431 Zm00001d040571 50764127 50771660 Zm00001d040571c Zm00001d040571,Zm00001d040572 simMerged
Zm00001d040571_T003.exon3 3 50766250 50766431 Zm00001d040571c 50764127 50771660 Zm00001d040571c Zm00001d040571,Zm00001d040572 simMerged
Zm00001d040571_T003.exon4 3 50766547 50766762 Zm00001d040571 50764127 50771660 Zm00001d040571c Zm00001d040571,Zm00001d040572 simMerged
Zm00001d040571_T003.exon4 3 50766547 50766762 Zm00001d040571c 50764127 50771660 Zm00001d040571c Zm00001d040571,Zm00001d040572 simMerged
Zm00001d040571_T003.exon5 3 50766853 50766920 Zm00001d040571 50764127 50771660 Zm00001d040571c Zm00001d040571,Zm00001d040572 simMerged
Zm00001d040571_T003.exon5 3 50766853 50766920 Zm00001d040571c 50764127 50771660 Zm00001d040571c Zm00001d040571,Zm00001d040572 simMerged
Zm00001d040571_T003.exon6 3 50767773 50767847 Zm00001d040571 50764127 50771660 Zm00001d040571c Zm00001d040571,Zm00001d040572 simMerged
Zm00001d040571_T003.exon6 3 50767773 50767847 Zm00001d040571c 50764127 50771660 Zm00001d040571c Zm00001d040571,Zm00001d040572 simMerged
Zm00001d040571_T003.exon7 3 50767956 50768063 Zm00001d040571 50764127 50771660 Zm00001d040571c Zm00001d040571,Zm00001d040572 simMerged
Zm00001d040571_T003.exon7 3 50767956 50768063 Zm00001d040571c 50764127 50771660 Zm00001d040571c Zm00001d040571,Zm00001d040572 simMerged
Zm00001d040571_T006.exon6 3 50768172 50768289 Zm00001d040571 50764127 50771660 Zm00001d040571c Zm00001d040571,Zm00001d040572 simMerged
Zm00001d040571_T006.exon6 3 50768172 50768289 Zm00001d040571c 50764127 50771660 Zm00001d040571c Zm00001d040571,Zm00001d040572 simMerged
Zm00001d040571_T006.exon7 3 50768379 50768520 Zm00001d040571 50764127 50771660 Zm00001d040571c Zm00001d040571,Zm00001d040572 simMerged
Zm00001d040571_T006.exon7 3 50768379 50768520 Zm00001d040571c 50764127 50771660 Zm00001d040571c Zm00001d040571,Zm00001d040572 simMerged
Zm00001d040571_T006.exon8 3 50768596 50768737 Zm00001d040571 50764127 50771660 Zm00001d040571c Zm00001d040571,Zm00001d040572 simMerged
Zm00001d040571_T006.exon8 3 50768596 50768737 Zm00001d040571c 50764127 50771660 Zm00001d040571c Zm00001d040571,Zm00001d040572 simMerged
Zm00001d040571_T007.exon11 3 50768809 50771660 Zm00001d040571 50764127 50771660 Zm00001d040571c Zm00001d040571,Zm00001d040572 simMerged
Zm00001d040571_T007.exon11 3 50768809 50771660 Zm00001d040571c 50764127 50771660 Zm00001d040571c Zm00001d040571,Zm00001d040572 simMerged
Zm00001d040584_T005.exon20 3 51574451 51574662 Zm00001d040584 51574451 51587789 Zm00001d040584c Zm00001d040584,Zm00001d040585 simMerged
Zm00001d040584_T005.exon20 3 51574451 51574662 Zm00001d040584c 51574451 51587789 Zm00001d040584c Zm00001d040584,Zm00001d040585 simMerged
Zm00001d040584_T005.exon19 3 51574746 51575047 Zm00001d040584 51574451 51587789 Zm00001d040584c Zm00001d040584,Zm00001d040585 simMerged
Zm00001d040584_T005.exon19 3 51574746 51575047 Zm00001d040584c 51574451 51587789 Zm00001d040584c Zm00001d040584,Zm00001d040585 simMerged
Zm00001d040584_T005.exon18 3 51575742 51575998 Zm00001d040584 51574451 51587789 Zm00001d040584c Zm00001d040584,Zm00001d040585 simMerged
Zm00001d040584_T005.exon18 3 51575742 51575998 Zm00001d040584c 51574451 51587789 Zm00001d040584c Zm00001d040584,Zm00001d040585 simMerged
Zm00001d040584_T002.exon19 3 51576275 51576473 Zm00001d040584 51574451 51587789 Zm00001d040584c Zm00001d040584,Zm00001d040585 simMerged
Zm00001d040584_T002.exon19 3 51576275 51576473 Zm00001d040584c 51574451 51587789 Zm00001d040584c Zm00001d040584,Zm00001d040585 simMerged
Zm00001d040584_T002.exon18 3 51576556 51576971 Zm00001d040584 51574451 51587789 Zm00001d040584c Zm00001d040584,Zm00001d040585 simMerged
Zm00001d040584_T002.exon18 3 51576556 51576971 Zm00001d040584c 51574451 51587789 Zm00001d040584c Zm00001d040584,Zm00001d040585 simMerged
Zm00001d040584_T002.exon17 3 51577057 51577132 Zm00001d040584 51574451 51587789 Zm00001d040584c Zm00001d040584,Zm00001d040585 simMerged
Zm00001d040584_T002.exon17 3 51577057 51577132 Zm00001d040584c 51574451 51587789 Zm00001d040584c Zm00001d040584,Zm00001d040585 simMerged
Zm00001d040584_T002.exon16 3 51577207 51577340 Zm00001d040584 51574451 51587789 Zm00001d040584c Zm00001d040584,Zm00001d040585 simMerged
Zm00001d040584_T002.exon16 3 51577207 51577340 Zm00001d040584c 51574451 51587789 Zm00001d040584c Zm00001d040584,Zm00001d040585 simMerged
Zm00001d040584_T002.exon15 3 51577421 51577546 Zm00001d040584 51574451 51587789 Zm00001d040584c Zm00001d040584,Zm00001d040585 simMerged
Zm00001d040584_T002.exon15 3 51577421 51577546 Zm00001d040584c 51574451 51587789 Zm00001d040584c Zm00001d040584,Zm00001d040585 simMerged
Zm00001d040584_T002.exon14 3 51577627 51577839 Zm00001d040584 51574451 51587789 Zm00001d040584c Zm00001d040584,Zm00001d040585 simMerged
Zm00001d040584_T002.exon14 3 51577627 51577839 Zm00001d040584c 51574451 51587789 Zm00001d040584c Zm00001d040584,Zm00001d040585 simMerged
Zm00001d040584_T005.exon11 3 51577934 51578115 Zm00001d040584 51574451 51587789 Zm00001d040584c Zm00001d040584,Zm00001d040585 simMerged
Zm00001d040584_T005.exon11 3 51577934 51578115 Zm00001d040584c 51574451 51587789 Zm00001d040584c Zm00001d040584,Zm00001d040585 simMerged
Zm00001d040584_T005.exon10 3 51578193 51578282 Zm00001d040584 51574451 51587789 Zm00001d040584c Zm00001d040584,Zm00001d040585 simMerged
Zm00001d040584_T005.exon10 3 51578193 51578282 Zm00001d040584c 51574451 51587789 Zm00001d040584c Zm00001d040584,Zm00001d040585 simMerged
Zm00001d040584_T005.exon9 3 51578479 51578509 Zm00001d040584 51574451 51587789 Zm00001d040584c Zm00001d040584,Zm00001d040585 simMerged
Zm00001d040584_T005.exon9 3 51578479 51578509 Zm00001d040584c 51574451 51587789 Zm00001d040584c Zm00001d040584,Zm00001d040585 simMerged
Zm00001d040584_T005.exon8 3 51581468 51584802 Zm00001d040584 51574451 51587789 Zm00001d040584c Zm00001d040584,Zm00001d040585 simMerged
Zm00001d040584_T005.exon8 3 51581468 51584802 Zm00001d040584c 51574451 51587789 Zm00001d040584c Zm00001d040584,Zm00001d040585 simMerged
Zm00001d040584_T005.exon7 3 51584890 51585840 Zm00001d040584 51574451 51587789 Zm00001d040584c Zm00001d040584,Zm00001d040585 simMerged
Zm00001d040584_T005.exon7 3 51584890 51585840 Zm00001d040584c 51574451 51587789 Zm00001d040584c Zm00001d040584,Zm00001d040585 simMerged
Zm00001d040584_T005.exon6 3 51585925 51585996 Zm00001d040584 51574451 51587789 Zm00001d040584c Zm00001d040584,Zm00001d040585 simMerged
Zm00001d040584_T005.exon6 3 51585925 51585996 Zm00001d040584c 51574451 51587789 Zm00001d040584c Zm00001d040584,Zm00001d040585 simMerged
Zm00001d040584_T005.exon5 3 51586398 51586973 Zm00001d040584 51574451 51587789 Zm00001d040584c Zm00001d040584,Zm00001d040585 simMerged
Zm00001d040584_T005.exon5 3 51586398 51586973 Zm00001d040584c 51574451 51587789 Zm00001d040584c Zm00001d040584,Zm00001d040585 simMerged
Zm00001d040584_T005.exon4 3 51587051 51587161 Zm00001d040584 51574451 51587789 Zm00001d040584c Zm00001d040584,Zm00001d040585 simMerged
Zm00001d040584_T005.exon4 3 51587051 51587161 Zm00001d040584c 51574451 51587789 Zm00001d040584c Zm00001d040584,Zm00001d040585 simMerged
Zm00001d040584_T005.exon3 3 51587243 51587413 Zm00001d040584 51574451 51587789 Zm00001d040584c Zm00001d040584,Zm00001d040585 simMerged
Zm00001d040584_T005.exon3 3 51587243 51587413 Zm00001d040584c 51574451 51587789 Zm00001d040584c Zm00001d040584,Zm00001d040585 simMerged
Zm00001d040584_T005.exon2 3 51587509 51587595 Zm00001d040584 51574451 51587789 Zm00001d040584c Zm00001d040584,Zm00001d040585 simMerged
Zm00001d040584_T005.exon2 3 51587509 51587595 Zm00001d040584c 51574451 51587789 Zm00001d040584c Zm00001d040584,Zm00001d040585 simMerged
Zm00001d040584_T005.exon1 3 51587696 51587789 Zm00001d040584 51574451 51587789 Zm00001d040584c Zm00001d040584,Zm00001d040585 simMerged
Zm00001d040584_T005.exon1 3 51587696 51587789 Zm00001d040584c 51574451 51587789 Zm00001d040584c Zm00001d040584,Zm00001d040585 simMerged
Zm00001d040589_T001.exon1 3 51740462 51741058 Zm00001d040589 51740462 51742521 Zm00001d040589c Zm00001d040589,Zm00001d040590 simMerged
Zm00001d040589_T001.exon1 3 51740462 51741058 Zm00001d040589c 51740462 51742521 Zm00001d040589c Zm00001d040589,Zm00001d040590 simMerged
Zm00001d040589_T001.exon2 3 51741184 51741396 Zm00001d040589 51740462 51742521 Zm00001d040589c Zm00001d040589,Zm00001d040590 simMerged
Zm00001d040589_T001.exon2 3 51741184 51741396 Zm00001d040589c 51740462 51742521 Zm00001d040589c Zm00001d040589,Zm00001d040590 simMerged
Zm00001d040589_T001.exon3 3 51741501 51742521 Zm00001d040589 51740462 51742521 Zm00001d040589c Zm00001d040589,Zm00001d040590 simMerged
Zm00001d040589_T001.exon3 3 51741501 51742521 Zm00001d040589c 51740462 51742521 Zm00001d040589c Zm00001d040589,Zm00001d040590 simMerged
Zm00001d040593_T001.exon1 3 52125428 52125917 Zm00001d040593 52125428 52128327 Zm00001d040593c Zm00001d040593,Zm00001d040594 simMerged
Zm00001d040593_T001.exon1 3 52125428 52125917 Zm00001d040593c 52125428 52128327 Zm00001d040593c Zm00001d040593,Zm00001d040594 simMerged
Zm00001d040593_T001.exon2 3 52126603 52126665 Zm00001d040593 52125428 52128327 Zm00001d040593c Zm00001d040593,Zm00001d040594 simMerged
Zm00001d040593_T001.exon2 3 52126603 52126665 Zm00001d040593c 52125428 52128327 Zm00001d040593c Zm00001d040593,Zm00001d040594 simMerged
Zm00001d040593_T001.exon3 3 52126814 52127348 Zm00001d040593 52125428 52128327 Zm00001d040593c Zm00001d040593,Zm00001d040594 simMerged
Zm00001d040593_T001.exon3 3 52126814 52127348 Zm00001d040593c 52125428 52128327 Zm00001d040593c Zm00001d040593,Zm00001d040594 simMerged
Zm00001d040593_T001.exon4 3 52127444 52127595 Zm00001d040593 52125428 52128327 Zm00001d040593c Zm00001d040593,Zm00001d040594 simMerged
Zm00001d040593_T001.exon4 3 52127444 52127595 Zm00001d040593c 52125428 52128327 Zm00001d040593c Zm00001d040593,Zm00001d040594 simMerged
Zm00001d040593_T001.exon5 3 52127704 52128327 Zm00001d040593 52125428 52128327 Zm00001d040593c Zm00001d040593,Zm00001d040594 simMerged
Zm00001d040593_T001.exon5 3 52127704 52128327 Zm00001d040593c 52125428 52128327 Zm00001d040593c Zm00001d040593,Zm00001d040594 simMerged
Zm00001d040596_T002.exon1 3 52321295 52321510 Zm00001d040596 52321295 52324902 Zm00001d040596c Zm00001d040596,Zm00001d040597 simMerged
Zm00001d040596_T002.exon1 3 52321295 52321510 Zm00001d040596c 52321295 52324902 Zm00001d040596c Zm00001d040596,Zm00001d040597 simMerged
Zm00001d040596_T002.exon2 3 52321593 52324902 Zm00001d040596 52321295 52324902 Zm00001d040596c Zm00001d040596,Zm00001d040597 simMerged
Zm00001d040596_T002.exon2 3 52321593 52324902 Zm00001d040596c 52321295 52324902 Zm00001d040596c Zm00001d040596,Zm00001d040597 simMerged
Zm00001d040604_T001.exon1 3 52836903 52837510 Zm00001d040604 52836903 52839305 Zm00001d040604c Zm00001d040604,Zm00001d040605 simMerged
Zm00001d040604_T001.exon1 3 52836903 52837510 Zm00001d040604c 52836903 52839305 Zm00001d040604c Zm00001d040604,Zm00001d040605 simMerged
Zm00001d040604_T001.exon2 3 52838750 52839305 Zm00001d040604 52836903 52839305 Zm00001d040604c Zm00001d040604,Zm00001d040605 simMerged
Zm00001d040604_T001.exon2 3 52838750 52839305 Zm00001d040604c 52836903 52839305 Zm00001d040604c Zm00001d040604,Zm00001d040605 simMerged
Zm00001d040608_T001.exon1 3 53284329 53285135 Zm00001d040608 53284329 53285135 Zm00001d040608c Zm00001d040608,Zm00001d040609 simMerged
Zm00001d040608_T001.exon1 3 53284329 53285135 Zm00001d040608c 53284329 53285135 Zm00001d040608c Zm00001d040608,Zm00001d040609 simMerged
Zm00001d040613_T001.exon5 3 53996519 53996969 Zm00001d040613 53996519 53997786 Zm00001d040613c Zm00001d040613,Zm00001d040614 simMerged
Zm00001d040613_T001.exon5 3 53996519 53996969 Zm00001d040613c 53996519 53997786 Zm00001d040613c Zm00001d040613,Zm00001d040614 simMerged
Zm00001d040613_T001.exon4 3 53997050 53997117 Zm00001d040613 53996519 53997786 Zm00001d040613c Zm00001d040613,Zm00001d040614 simMerged
Zm00001d040613_T001.exon4 3 53997050 53997117 Zm00001d040613c 53996519 53997786 Zm00001d040613c Zm00001d040613,Zm00001d040614 simMerged
Zm00001d040613_T003.exon3 3 53997208 53997241 Zm00001d040613 53996519 53997786 Zm00001d040613c Zm00001d040613,Zm00001d040614 simMerged
Zm00001d040613_T003.exon3 3 53997208 53997241 Zm00001d040613c 53996519 53997786 Zm00001d040613c Zm00001d040613,Zm00001d040614 simMerged
Zm00001d040613_T003.exon2 3 53997328 53997428 Zm00001d040613 53996519 53997786 Zm00001d040613c Zm00001d040613,Zm00001d040614 simMerged
Zm00001d040613_T003.exon2 3 53997328 53997428 Zm00001d040613c 53996519 53997786 Zm00001d040613c Zm00001d040613,Zm00001d040614 simMerged
Zm00001d040613_T001.exon1 3 53997504 53997786 Zm00001d040613 53996519 53997786 Zm00001d040613c Zm00001d040613,Zm00001d040614 simMerged
Zm00001d040613_T001.exon1 3 53997504 53997786 Zm00001d040613c 53996519 53997786 Zm00001d040613c Zm00001d040613,Zm00001d040614 simMerged
Zm00001d040617_T003.exon2 3 54061100 54062449 Zm00001d040617 54061100 54062594 Zm00001d040617c Zm00001d040617,Zm00001d040618 simMerged
Zm00001d040617_T003.exon2 3 54061100 54062449 Zm00001d040617c 54061100 54062594 Zm00001d040617c Zm00001d040617,Zm00001d040618 simMerged
Zm00001d040617_T003.exon1 3 54062553 54062594 Zm00001d040617 54061100 54062594 Zm00001d040617c Zm00001d040617,Zm00001d040618 simMerged
Zm00001d040617_T003.exon1 3 54062553 54062594 Zm00001d040617c 54061100 54062594 Zm00001d040617c Zm00001d040617,Zm00001d040618 simMerged
Zm00001d040620_T001.exon1 3 54202177 54203490 Zm00001d040620 54202177 54203490 Zm00001d040620c Zm00001d040620,Zm00001d040621 simMerged
Zm00001d040620_T001.exon1 3 54202177 54203490 Zm00001d040620c 54202177 54203490 Zm00001d040620c Zm00001d040620,Zm00001d040621 simMerged
Zm00001d040623_T001.exon1 3 54606634 54607098 Zm00001d040623 54606634 54607098 Zm00001d040623c Zm00001d040623,Zm00001d040624 simMerged
Zm00001d040623_T001.exon1 3 54606634 54607098 Zm00001d040623c 54606634 54607098 Zm00001d040623c Zm00001d040623,Zm00001d040624 simMerged
Zm00001d040628_T001.exon1 3 55023821 55023917 Zm00001d040628 55023821 55026070 Zm00001d040628c Zm00001d040628,Zm00001d040629 simMerged
Zm00001d040628_T001.exon1 3 55023821 55023917 Zm00001d040628c 55023821 55026070 Zm00001d040628c Zm00001d040628,Zm00001d040629 simMerged
Zm00001d040628_T001.exon2 3 55024707 55025027 Zm00001d040628 55023821 55026070 Zm00001d040628c Zm00001d040628,Zm00001d040629 simMerged
Zm00001d040628_T001.exon2 3 55024707 55025027 Zm00001d040628c 55023821 55026070 Zm00001d040628c Zm00001d040628,Zm00001d040629 simMerged
Zm00001d040628_T001.exon3 3 55025282 55025451 Zm00001d040628 55023821 55026070 Zm00001d040628c Zm00001d040628,Zm00001d040629 simMerged
Zm00001d040628_T001.exon3 3 55025282 55025451 Zm00001d040628c 55023821 55026070 Zm00001d040628c Zm00001d040628,Zm00001d040629 simMerged
Zm00001d040628_T001.exon4 3 55025539 55026070 Zm00001d040628 55023821 55026070 Zm00001d040628c Zm00001d040628,Zm00001d040629 simMerged
Zm00001d040628_T001.exon4 3 55025539 55026070 Zm00001d040628c 55023821 55026070 Zm00001d040628c Zm00001d040628,Zm00001d040629 simMerged
Zm00001d040630_T001.exon1 3 55088527 55088818 Zm00001d040630 55088527 55091474 Zm00001d040630c Zm00001d040630,Zm00001d040631 simMerged
Zm00001d040630_T001.exon1 3 55088527 55088818 Zm00001d040630c 55088527 55091474 Zm00001d040630c Zm00001d040630,Zm00001d040631 simMerged
Zm00001d040630_T001.exon2 3 55089820 55089920 Zm00001d040630 55088527 55091474 Zm00001d040630c Zm00001d040630,Zm00001d040631 simMerged
Zm00001d040630_T001.exon2 3 55089820 55089920 Zm00001d040630c 55088527 55091474 Zm00001d040630c Zm00001d040630,Zm00001d040631 simMerged
Zm00001d040630_T001.exon3 3 55090057 55090330 Zm00001d040630 55088527 55091474 Zm00001d040630c Zm00001d040630,Zm00001d040631 simMerged
Zm00001d040630_T001.exon3 3 55090057 55090330 Zm00001d040630c 55088527 55091474 Zm00001d040630c Zm00001d040630,Zm00001d040631 simMerged
Zm00001d040630_T001.exon4 3 55091174 55091304 Zm00001d040630 55088527 55091474 Zm00001d040630c Zm00001d040630,Zm00001d040631 simMerged
Zm00001d040630_T001.exon4 3 55091174 55091304 Zm00001d040630c 55088527 55091474 Zm00001d040630c Zm00001d040630,Zm00001d040631 simMerged
Zm00001d040630_T001.exon5 3 55091415 55091474 Zm00001d040630 55088527 55091474 Zm00001d040630c Zm00001d040630,Zm00001d040631 simMerged
Zm00001d040630_T001.exon5 3 55091415 55091474 Zm00001d040630c 55088527 55091474 Zm00001d040630c Zm00001d040630,Zm00001d040631 simMerged
Zm00001d040635_T001.exon1 3 55322134 55322193 Zm00001d040635 55322134 55323375 Zm00001d040635c Zm00001d040635,Zm00001d040636 simMerged
Zm00001d040635_T001.exon1 3 55322134 55322193 Zm00001d040635c 55322134 55323375 Zm00001d040635c Zm00001d040635,Zm00001d040636 simMerged
Zm00001d040635_T001.exon2 3 55322315 55322374 Zm00001d040635 55322134 55323375 Zm00001d040635c Zm00001d040635,Zm00001d040636 simMerged
Zm00001d040635_T001.exon2 3 55322315 55322374 Zm00001d040635c 55322134 55323375 Zm00001d040635c Zm00001d040635,Zm00001d040636 simMerged
Zm00001d040635_T001.exon3 3 55322720 55322749 Zm00001d040635 55322134 55323375 Zm00001d040635c Zm00001d040635,Zm00001d040636 simMerged
Zm00001d040635_T001.exon3 3 55322720 55322749 Zm00001d040635c 55322134 55323375 Zm00001d040635c Zm00001d040635,Zm00001d040636 simMerged
Zm00001d040635_T001.exon4 3 55323223 55323375 Zm00001d040635 55322134 55323375 Zm00001d040635c Zm00001d040635,Zm00001d040636 simMerged
Zm00001d040635_T001.exon4 3 55323223 55323375 Zm00001d040635c 55322134 55323375 Zm00001d040635c Zm00001d040635,Zm00001d040636 simMerged
Zm00001d040656_T002.exon1 3 56766328 56766480 Zm00001d040656 56766328 56774152 Zm00001d040656c Zm00001d040656,Zm00001d040657 simMerged
Zm00001d040656_T002.exon1 3 56766328 56766480 Zm00001d040656c 56766328 56774152 Zm00001d040656c Zm00001d040656,Zm00001d040657 simMerged
Zm00001d040656_T002.exon2 3 56766596 56766632 Zm00001d040656 56766328 56774152 Zm00001d040656c Zm00001d040656,Zm00001d040657 simMerged
Zm00001d040656_T002.exon2 3 56766596 56766632 Zm00001d040656c 56766328 56774152 Zm00001d040656c Zm00001d040656,Zm00001d040657 simMerged
Zm00001d040656_T002.exon3 3 56766728 56766941 Zm00001d040656 56766328 56774152 Zm00001d040656c Zm00001d040656,Zm00001d040657 simMerged
Zm00001d040656_T002.exon3 3 56766728 56766941 Zm00001d040656c 56766328 56774152 Zm00001d040656c Zm00001d040656,Zm00001d040657 simMerged
Zm00001d040656_T002.exon4 3 56767511 56767642 Zm00001d040656 56766328 56774152 Zm00001d040656c Zm00001d040656,Zm00001d040657 simMerged
Zm00001d040656_T002.exon4 3 56767511 56767642 Zm00001d040656c 56766328 56774152 Zm00001d040656c Zm00001d040656,Zm00001d040657 simMerged
Zm00001d040656_T001.exon5 3 56773547 56773666 Zm00001d040656 56766328 56774152 Zm00001d040656c Zm00001d040656,Zm00001d040657 simMerged
Zm00001d040656_T001.exon5 3 56773547 56773666 Zm00001d040656c 56766328 56774152 Zm00001d040656c Zm00001d040656,Zm00001d040657 simMerged
Zm00001d040656_T002.exon6 3 56773793 56774152 Zm00001d040656 56766328 56774152 Zm00001d040656c Zm00001d040656,Zm00001d040657 simMerged
Zm00001d040656_T002.exon6 3 56773793 56774152 Zm00001d040656c 56766328 56774152 Zm00001d040656c Zm00001d040656,Zm00001d040657 simMerged
Zm00001d040670_T006.exon1 3 57107231 57107606 Zm00001d040670 57107231 57111905 Zm00001d040670c Zm00001d040670,Zm00001d040671 simMerged
Zm00001d040670_T006.exon1 3 57107231 57107606 Zm00001d040670c 57107231 57111905 Zm00001d040670c Zm00001d040670,Zm00001d040671 simMerged
Zm00001d040670_T007.exon2 3 57107690 57107845 Zm00001d040670 57107231 57111905 Zm00001d040670c Zm00001d040670,Zm00001d040671 simMerged
Zm00001d040670_T007.exon2 3 57107690 57107845 Zm00001d040670c 57107231 57111905 Zm00001d040670c Zm00001d040670,Zm00001d040671 simMerged
Zm00001d040670_T006.exon3 3 57108865 57111905 Zm00001d040670 57107231 57111905 Zm00001d040670c Zm00001d040670,Zm00001d040671 simMerged
Zm00001d040670_T006.exon3 3 57108865 57111905 Zm00001d040670c 57107231 57111905 Zm00001d040670c Zm00001d040670,Zm00001d040671 simMerged
Zm00001d040672_T001.exon14 3 57179173 57179679 Zm00001d040672 57179173 57201044 Zm00001d040672c Zm00001d040672,Zm00001d040673 simMerged
Zm00001d040672_T001.exon14 3 57179173 57179679 Zm00001d040672c 57179173 57201044 Zm00001d040672c Zm00001d040672,Zm00001d040673 simMerged
Zm00001d040672_T007.exon12 3 57179759 57179821 Zm00001d040672 57179173 57201044 Zm00001d040672c Zm00001d040672,Zm00001d040673 simMerged
Zm00001d040672_T007.exon12 3 57179759 57179821 Zm00001d040672c 57179173 57201044 Zm00001d040672c Zm00001d040672,Zm00001d040673 simMerged
Zm00001d040672_T007.exon11 3 57179899 57182201 Zm00001d040672 57179173 57201044 Zm00001d040672c Zm00001d040672,Zm00001d040673 simMerged
Zm00001d040672_T007.exon11 3 57179899 57182201 Zm00001d040672c 57179173 57201044 Zm00001d040672c Zm00001d040672,Zm00001d040673 simMerged
Zm00001d040672_T007.exon10 3 57182274 57182362 Zm00001d040672 57179173 57201044 Zm00001d040672c Zm00001d040672,Zm00001d040673 simMerged
Zm00001d040672_T007.exon10 3 57182274 57182362 Zm00001d040672c 57179173 57201044 Zm00001d040672c Zm00001d040672,Zm00001d040673 simMerged
Zm00001d040672_T007.exon9 3 57182467 57182523 Zm00001d040672 57179173 57201044 Zm00001d040672c Zm00001d040672,Zm00001d040673 simMerged
Zm00001d040672_T007.exon9 3 57182467 57182523 Zm00001d040672c 57179173 57201044 Zm00001d040672c Zm00001d040672,Zm00001d040673 simMerged
Zm00001d040672_T007.exon8 3 57187023 57187072 Zm00001d040672 57179173 57201044 Zm00001d040672c Zm00001d040672,Zm00001d040673 simMerged
Zm00001d040672_T007.exon8 3 57187023 57187072 Zm00001d040672c 57179173 57201044 Zm00001d040672c Zm00001d040672,Zm00001d040673 simMerged
Zm00001d040672_T007.exon7 3 57187270 57187327 Zm00001d040672 57179173 57201044 Zm00001d040672c Zm00001d040672,Zm00001d040673 simMerged
Zm00001d040672_T007.exon7 3 57187270 57187327 Zm00001d040672c 57179173 57201044 Zm00001d040672c Zm00001d040672,Zm00001d040673 simMerged
Zm00001d040672_T007.exon6 3 57187391 57187437 Zm00001d040672 57179173 57201044 Zm00001d040672c Zm00001d040672,Zm00001d040673 simMerged
Zm00001d040672_T007.exon6 3 57187391 57187437 Zm00001d040672c 57179173 57201044 Zm00001d040672c Zm00001d040672,Zm00001d040673 simMerged
Zm00001d040672_T007.exon5 3 57187518 57187623 Zm00001d040672 57179173 57201044 Zm00001d040672c Zm00001d040672,Zm00001d040673 simMerged
Zm00001d040672_T007.exon5 3 57187518 57187623 Zm00001d040672c 57179173 57201044 Zm00001d040672c Zm00001d040672,Zm00001d040673 simMerged
Zm00001d040672_T007.exon4 3 57187715 57187789 Zm00001d040672 57179173 57201044 Zm00001d040672c Zm00001d040672,Zm00001d040673 simMerged
Zm00001d040672_T007.exon4 3 57187715 57187789 Zm00001d040672c 57179173 57201044 Zm00001d040672c Zm00001d040672,Zm00001d040673 simMerged
Zm00001d040672_T007.exon3 3 57188004 57188069 Zm00001d040672 57179173 57201044 Zm00001d040672c Zm00001d040672,Zm00001d040673 simMerged
Zm00001d040672_T007.exon3 3 57188004 57188069 Zm00001d040672c 57179173 57201044 Zm00001d040672c Zm00001d040672,Zm00001d040673 simMerged
Zm00001d040672_T014.exon2 3 57199878 57199970 Zm00001d040672 57179173 57201044 Zm00001d040672c Zm00001d040672,Zm00001d040673 simMerged
Zm00001d040672_T014.exon2 3 57199878 57199970 Zm00001d040672c 57179173 57201044 Zm00001d040672c Zm00001d040672,Zm00001d040673 simMerged
Zm00001d040672_T014.exon1 3 57200860 57201044 Zm00001d040672 57179173 57201044 Zm00001d040672c Zm00001d040672,Zm00001d040673 simMerged
Zm00001d040672_T014.exon1 3 57200860 57201044 Zm00001d040672c 57179173 57201044 Zm00001d040672c Zm00001d040672,Zm00001d040673 simMerged
Zm00001d040681_T001.exon1 3 57632523 57633509 Zm00001d040681 57632523 57633509 Zm00001d040681c Zm00001d040681,Zm00001d040682 simMerged
Zm00001d040681_T001.exon1 3 57632523 57633509 Zm00001d040681c 57632523 57633509 Zm00001d040681c Zm00001d040681,Zm00001d040682 simMerged
Zm00001d040685_T001.exon1 3 58047531 58048955 Zm00001d040685 58047531 58048955 Zm00001d040685c Zm00001d040685,Zm00001d040686 simMerged
Zm00001d040685_T001.exon1 3 58047531 58048955 Zm00001d040685c 58047531 58048955 Zm00001d040685c Zm00001d040685,Zm00001d040686 simMerged
Zm00001d040692_T001.exon1 3 58535774 58536855 Zm00001d040692 58535774 58554803 Zm00001d040692c Zm00001d040692,Zm00001d040693 simMerged
Zm00001d040692_T001.exon1 3 58535774 58536855 Zm00001d040692c 58535774 58554803 Zm00001d040692c Zm00001d040692,Zm00001d040693 simMerged
Zm00001d040692_T001.exon2 3 58549932 58550013 Zm00001d040692 58535774 58554803 Zm00001d040692c Zm00001d040692,Zm00001d040693 simMerged
Zm00001d040692_T001.exon2 3 58549932 58550013 Zm00001d040692c 58535774 58554803 Zm00001d040692c Zm00001d040692,Zm00001d040693 simMerged
Zm00001d040692_T001.exon3 3 58551006 58551077 Zm00001d040692 58535774 58554803 Zm00001d040692c Zm00001d040692,Zm00001d040693 simMerged
Zm00001d040692_T001.exon3 3 58551006 58551077 Zm00001d040692c 58535774 58554803 Zm00001d040692c Zm00001d040692,Zm00001d040693 simMerged
Zm00001d040692_T001.exon4 3 58551379 58551446 Zm00001d040692 58535774 58554803 Zm00001d040692c Zm00001d040692,Zm00001d040693 simMerged
Zm00001d040692_T001.exon4 3 58551379 58551446 Zm00001d040692c 58535774 58554803 Zm00001d040692c Zm00001d040692,Zm00001d040693 simMerged
Zm00001d040692_T001.exon5 3 58551827 58551924 Zm00001d040692 58535774 58554803 Zm00001d040692c Zm00001d040692,Zm00001d040693 simMerged
Zm00001d040692_T001.exon5 3 58551827 58551924 Zm00001d040692c 58535774 58554803 Zm00001d040692c Zm00001d040692,Zm00001d040693 simMerged
Zm00001d040692_T001.exon6 3 58552398 58552453 Zm00001d040692 58535774 58554803 Zm00001d040692c Zm00001d040692,Zm00001d040693 simMerged
Zm00001d040692_T001.exon6 3 58552398 58552453 Zm00001d040692c 58535774 58554803 Zm00001d040692c Zm00001d040692,Zm00001d040693 simMerged
Zm00001d040692_T001.exon7 3 58554030 58554803 Zm00001d040692 58535774 58554803 Zm00001d040692c Zm00001d040692,Zm00001d040693 simMerged
Zm00001d040692_T001.exon7 3 58554030 58554803 Zm00001d040692c 58535774 58554803 Zm00001d040692c Zm00001d040692,Zm00001d040693 simMerged
Zm00001d040694_T001.exon1 3 58714535 58715851 Zm00001d040694 58714535 58717748 Zm00001d040694c Zm00001d040694,Zm00001d040695 simMerged
Zm00001d040694_T001.exon1 3 58714535 58715851 Zm00001d040694c 58714535 58717748 Zm00001d040694c Zm00001d040694,Zm00001d040695 simMerged
Zm00001d040694_T001.exon2 3 58716318 58717748 Zm00001d040694 58714535 58717748 Zm00001d040694c Zm00001d040694,Zm00001d040695 simMerged
Zm00001d040694_T001.exon2 3 58716318 58717748 Zm00001d040694c 58714535 58717748 Zm00001d040694c Zm00001d040694,Zm00001d040695 simMerged
Zm00001d040700_T001.exon2 3 58962749 58963571 Zm00001d040700 58962749 58964214 Zm00001d040700c Zm00001d040700,Zm00001d040701 simMerged
Zm00001d040700_T001.exon2 3 58962749 58963571 Zm00001d040700c 58962749 58964214 Zm00001d040700c Zm00001d040700,Zm00001d040701 simMerged
Zm00001d040700_T001.exon1 3 58963712 58964214 Zm00001d040700 58962749 58964214 Zm00001d040700c Zm00001d040700,Zm00001d040701 simMerged
Zm00001d040700_T001.exon1 3 58963712 58964214 Zm00001d040700c 58962749 58964214 Zm00001d040700c Zm00001d040700,Zm00001d040701 simMerged
Zm00001d040704_T001.exon1 3 59236020 59236776 Zm00001d040704 59236020 59244876 Zm00001d040704c Zm00001d040704,Zm00001d040705 simMerged
Zm00001d040704_T001.exon1 3 59236020 59236776 Zm00001d040704c 59236020 59244876 Zm00001d040704c Zm00001d040704,Zm00001d040705 simMerged
Zm00001d040704_T001.exon2 3 59236807 59238107 Zm00001d040704 59236020 59244876 Zm00001d040704c Zm00001d040704,Zm00001d040705 simMerged
Zm00001d040704_T001.exon2 3 59236807 59238107 Zm00001d040704c 59236020 59244876 Zm00001d040704c Zm00001d040704,Zm00001d040705 simMerged
Zm00001d040704_T001.exon3 3 59238589 59238696 Zm00001d040704 59236020 59244876 Zm00001d040704c Zm00001d040704,Zm00001d040705 simMerged
Zm00001d040704_T001.exon3 3 59238589 59238696 Zm00001d040704c 59236020 59244876 Zm00001d040704c Zm00001d040704,Zm00001d040705 simMerged
Zm00001d040704_T001.exon4 3 59238792 59239004 Zm00001d040704 59236020 59244876 Zm00001d040704c Zm00001d040704,Zm00001d040705 simMerged
Zm00001d040704_T001.exon4 3 59238792 59239004 Zm00001d040704c 59236020 59244876 Zm00001d040704c Zm00001d040704,Zm00001d040705 simMerged
Zm00001d040704_T001.exon5 3 59239291 59239424 Zm00001d040704 59236020 59244876 Zm00001d040704c Zm00001d040704,Zm00001d040705 simMerged
Zm00001d040704_T001.exon5 3 59239291 59239424 Zm00001d040704c 59236020 59244876 Zm00001d040704c Zm00001d040704,Zm00001d040705 simMerged
Zm00001d040704_T001.exon6 3 59239499 59239574 Zm00001d040704 59236020 59244876 Zm00001d040704c Zm00001d040704,Zm00001d040705 simMerged
Zm00001d040704_T001.exon6 3 59239499 59239574 Zm00001d040704c 59236020 59244876 Zm00001d040704c Zm00001d040704,Zm00001d040705 simMerged
Zm00001d040704_T001.exon7 3 59239679 59240073 Zm00001d040704 59236020 59244876 Zm00001d040704c Zm00001d040704,Zm00001d040705 simMerged
Zm00001d040704_T001.exon7 3 59239679 59240073 Zm00001d040704c 59236020 59244876 Zm00001d040704c Zm00001d040704,Zm00001d040705 simMerged
Zm00001d040704_T001.exon8 3 59240156 59240354 Zm00001d040704 59236020 59244876 Zm00001d040704c Zm00001d040704,Zm00001d040705 simMerged
Zm00001d040704_T001.exon8 3 59240156 59240354 Zm00001d040704c 59236020 59244876 Zm00001d040704c Zm00001d040704,Zm00001d040705 simMerged
Zm00001d040704_T001.exon9 3 59240438 59240554 Zm00001d040704 59236020 59244876 Zm00001d040704c Zm00001d040704,Zm00001d040705 simMerged
Zm00001d040704_T001.exon9 3 59240438 59240554 Zm00001d040704c 59236020 59244876 Zm00001d040704c Zm00001d040704,Zm00001d040705 simMerged
Zm00001d040704_T001.exon10 3 59240631 59240887 Zm00001d040704 59236020 59244876 Zm00001d040704c Zm00001d040704,Zm00001d040705 simMerged
Zm00001d040704_T001.exon10 3 59240631 59240887 Zm00001d040704c 59236020 59244876 Zm00001d040704c Zm00001d040704,Zm00001d040705 simMerged
Zm00001d040704_T001.exon11 3 59240978 59241050 Zm00001d040704 59236020 59244876 Zm00001d040704c Zm00001d040704,Zm00001d040705 simMerged
Zm00001d040704_T001.exon11 3 59240978 59241050 Zm00001d040704c 59236020 59244876 Zm00001d040704c Zm00001d040704,Zm00001d040705 simMerged
Zm00001d040704_T001.exon12 3 59241148 59241190 Zm00001d040704 59236020 59244876 Zm00001d040704c Zm00001d040704,Zm00001d040705 simMerged
Zm00001d040704_T001.exon12 3 59241148 59241190 Zm00001d040704c 59236020 59244876 Zm00001d040704c Zm00001d040704,Zm00001d040705 simMerged
Zm00001d040704_T001.exon13 3 59241596 59241851 Zm00001d040704 59236020 59244876 Zm00001d040704c Zm00001d040704,Zm00001d040705 simMerged
Zm00001d040704_T001.exon13 3 59241596 59241851 Zm00001d040704c 59236020 59244876 Zm00001d040704c Zm00001d040704,Zm00001d040705 simMerged
Zm00001d040704_T001.exon14 3 59241958 59242289 Zm00001d040704 59236020 59244876 Zm00001d040704c Zm00001d040704,Zm00001d040705 simMerged
Zm00001d040704_T001.exon14 3 59241958 59242289 Zm00001d040704c 59236020 59244876 Zm00001d040704c Zm00001d040704,Zm00001d040705 simMerged
Zm00001d040704_T001.exon15 3 59242356 59242421 Zm00001d040704 59236020 59244876 Zm00001d040704c Zm00001d040704,Zm00001d040705 simMerged
Zm00001d040704_T001.exon15 3 59242356 59242421 Zm00001d040704c 59236020 59244876 Zm00001d040704c Zm00001d040704,Zm00001d040705 simMerged
Zm00001d040704_T001.exon16 3 59243210 59243542 Zm00001d040704 59236020 59244876 Zm00001d040704c Zm00001d040704,Zm00001d040705 simMerged
Zm00001d040704_T001.exon16 3 59243210 59243542 Zm00001d040704c 59236020 59244876 Zm00001d040704c Zm00001d040704,Zm00001d040705 simMerged
Zm00001d040704_T001.exon17 3 59244363 59244594 Zm00001d040704 59236020 59244876 Zm00001d040704c Zm00001d040704,Zm00001d040705 simMerged
Zm00001d040704_T001.exon17 3 59244363 59244594 Zm00001d040704c 59236020 59244876 Zm00001d040704c Zm00001d040704,Zm00001d040705 simMerged
Zm00001d040704_T001.exon18 3 59244636 59244876 Zm00001d040704 59236020 59244876 Zm00001d040704c Zm00001d040704,Zm00001d040705 simMerged
Zm00001d040704_T001.exon18 3 59244636 59244876 Zm00001d040704c 59236020 59244876 Zm00001d040704c Zm00001d040704,Zm00001d040705 simMerged
Zm00001d040715_T001.exon2 3 59746543 59746545 Zm00001d040715 59746543 59746863 Zm00001d040715c Zm00001d040715,Zm00001d040716 simMerged
Zm00001d040715_T001.exon2 3 59746543 59746545 Zm00001d040715c 59746543 59746863 Zm00001d040715c Zm00001d040715,Zm00001d040716 simMerged
Zm00001d040715_T001.exon1 3 59746687 59746863 Zm00001d040715 59746543 59746863 Zm00001d040715c Zm00001d040715,Zm00001d040716 simMerged
Zm00001d040715_T001.exon1 3 59746687 59746863 Zm00001d040715c 59746543 59746863 Zm00001d040715c Zm00001d040715,Zm00001d040716 simMerged
Zm00001d040734_T001.exon1 3 60728812 60729013 Zm00001d040734 60728812 60733163 Zm00001d040734c Zm00001d040734,Zm00001d040735 simMerged
Zm00001d040734_T001.exon1 3 60728812 60729013 Zm00001d040734c 60728812 60733163 Zm00001d040734c Zm00001d040734,Zm00001d040735 simMerged
Zm00001d040734_T001.exon2 3 60729211 60729267 Zm00001d040734 60728812 60733163 Zm00001d040734c Zm00001d040734,Zm00001d040735 simMerged
Zm00001d040734_T001.exon2 3 60729211 60729267 Zm00001d040734c 60728812 60733163 Zm00001d040734c Zm00001d040734,Zm00001d040735 simMerged
Zm00001d040734_T001.exon3 3 60729351 60729554 Zm00001d040734 60728812 60733163 Zm00001d040734c Zm00001d040734,Zm00001d040735 simMerged
Zm00001d040734_T001.exon3 3 60729351 60729554 Zm00001d040734c 60728812 60733163 Zm00001d040734c Zm00001d040734,Zm00001d040735 simMerged
Zm00001d040734_T001.exon4 3 60729650 60729709 Zm00001d040734 60728812 60733163 Zm00001d040734c Zm00001d040734,Zm00001d040735 simMerged
Zm00001d040734_T001.exon4 3 60729650 60729709 Zm00001d040734c 60728812 60733163 Zm00001d040734c Zm00001d040734,Zm00001d040735 simMerged
Zm00001d040734_T001.exon5 3 60732158 60732284 Zm00001d040734 60728812 60733163 Zm00001d040734c Zm00001d040734,Zm00001d040735 simMerged
Zm00001d040734_T001.exon5 3 60732158 60732284 Zm00001d040734c 60728812 60733163 Zm00001d040734c Zm00001d040734,Zm00001d040735 simMerged
Zm00001d040734_T001.exon6 3 60732878 60733163 Zm00001d040734 60728812 60733163 Zm00001d040734c Zm00001d040734,Zm00001d040735 simMerged
Zm00001d040734_T001.exon6 3 60732878 60733163 Zm00001d040734c 60728812 60733163 Zm00001d040734c Zm00001d040734,Zm00001d040735 simMerged
Zm00001d040737_T001.exon3 3 60952847 60953128 Zm00001d040737 60952847 60960982 Zm00001d040737c Zm00001d040737,Zm00001d040738 simMerged
Zm00001d040737_T001.exon3 3 60952847 60953128 Zm00001d040737c 60952847 60960982 Zm00001d040737c Zm00001d040737,Zm00001d040738 simMerged
Zm00001d040737_T001.exon2 3 60953310 60953679 Zm00001d040737 60952847 60960982 Zm00001d040737c Zm00001d040737,Zm00001d040738 simMerged
Zm00001d040737_T001.exon2 3 60953310 60953679 Zm00001d040737c 60952847 60960982 Zm00001d040737c Zm00001d040737,Zm00001d040738 simMerged
Zm00001d040737_T001.exon1 3 60960585 60960982 Zm00001d040737 60952847 60960982 Zm00001d040737c Zm00001d040737,Zm00001d040738 simMerged
Zm00001d040737_T001.exon1 3 60960585 60960982 Zm00001d040737c 60952847 60960982 Zm00001d040737c Zm00001d040737,Zm00001d040738 simMerged
Zm00001d040748_T007.exon27 3 62644400 62644940 Zm00001d040748 62644400 62666049 Zm00001d040748c Zm00001d040748,Zm00001d040749 simMerged
Zm00001d040748_T007.exon27 3 62644400 62644940 Zm00001d040748c 62644400 62666049 Zm00001d040748c Zm00001d040748,Zm00001d040749 simMerged
Zm00001d040748_T007.exon26 3 62645020 62645064 Zm00001d040748 62644400 62666049 Zm00001d040748c Zm00001d040748,Zm00001d040749 simMerged
Zm00001d040748_T007.exon26 3 62645020 62645064 Zm00001d040748c 62644400 62666049 Zm00001d040748c Zm00001d040748,Zm00001d040749 simMerged
Zm00001d040748_T007.exon25 3 62645950 62646424 Zm00001d040748 62644400 62666049 Zm00001d040748c Zm00001d040748,Zm00001d040749 simMerged
Zm00001d040748_T007.exon25 3 62645950 62646424 Zm00001d040748c 62644400 62666049 Zm00001d040748c Zm00001d040748,Zm00001d040749 simMerged
Zm00001d040748_T059.exon22 3 62646616 62646732 Zm00001d040748 62644400 62666049 Zm00001d040748c Zm00001d040748,Zm00001d040749 simMerged
Zm00001d040748_T059.exon22 3 62646616 62646732 Zm00001d040748c 62644400 62666049 Zm00001d040748c Zm00001d040748,Zm00001d040749 simMerged
Zm00001d040748_T007.exon23 3 62646869 62647053 Zm00001d040748 62644400 62666049 Zm00001d040748c Zm00001d040748,Zm00001d040749 simMerged
Zm00001d040748_T007.exon23 3 62646869 62647053 Zm00001d040748c 62644400 62666049 Zm00001d040748c Zm00001d040748,Zm00001d040749 simMerged
Zm00001d040748_T059.exon20 3 62647132 62647239 Zm00001d040748 62644400 62666049 Zm00001d040748c Zm00001d040748,Zm00001d040749 simMerged
Zm00001d040748_T059.exon20 3 62647132 62647239 Zm00001d040748c 62644400 62666049 Zm00001d040748c Zm00001d040748,Zm00001d040749 simMerged
Zm00001d040748_T059.exon19 3 62647390 62647521 Zm00001d040748 62644400 62666049 Zm00001d040748c Zm00001d040748,Zm00001d040749 simMerged
Zm00001d040748_T059.exon19 3 62647390 62647521 Zm00001d040748c 62644400 62666049 Zm00001d040748c Zm00001d040748,Zm00001d040749 simMerged
Zm00001d040748_T035.exon3 3 62648040 62648154 Zm00001d040748 62644400 62666049 Zm00001d040748c Zm00001d040748,Zm00001d040749 simMerged
Zm00001d040748_T035.exon3 3 62648040 62648154 Zm00001d040748c 62644400 62666049 Zm00001d040748c Zm00001d040748,Zm00001d040749 simMerged
Zm00001d040748_T035.exon2 3 62648241 62648455 Zm00001d040748 62644400 62666049 Zm00001d040748c Zm00001d040748,Zm00001d040749 simMerged
Zm00001d040748_T035.exon2 3 62648241 62648455 Zm00001d040748c 62644400 62666049 Zm00001d040748c Zm00001d040748,Zm00001d040749 simMerged
Zm00001d040748_T059.exon17 3 62649173 62649271 Zm00001d040748 62644400 62666049 Zm00001d040748c Zm00001d040748,Zm00001d040749 simMerged
Zm00001d040748_T059.exon17 3 62649173 62649271 Zm00001d040748c 62644400 62666049 Zm00001d040748c Zm00001d040748,Zm00001d040749 simMerged
Zm00001d040748_T007.exon17 3 62650775 62650894 Zm00001d040748 62644400 62666049 Zm00001d040748c Zm00001d040748,Zm00001d040749 simMerged
Zm00001d040748_T007.exon17 3 62650775 62650894 Zm00001d040748c 62644400 62666049 Zm00001d040748c Zm00001d040748,Zm00001d040749 simMerged
Zm00001d040748_T059.exon16 3 62651694 62651787 Zm00001d040748 62644400 62666049 Zm00001d040748c Zm00001d040748,Zm00001d040749 simMerged
Zm00001d040748_T059.exon16 3 62651694 62651787 Zm00001d040748c 62644400 62666049 Zm00001d040748c Zm00001d040748,Zm00001d040749 simMerged
Zm00001d040748_T059.exon14 3 62652435 62652505 Zm00001d040748 62644400 62666049 Zm00001d040748c Zm00001d040748,Zm00001d040749 simMerged
Zm00001d040748_T059.exon14 3 62652435 62652505 Zm00001d040748c 62644400 62666049 Zm00001d040748c Zm00001d040748,Zm00001d040749 simMerged
Zm00001d040748_T059.exon13 3 62653164 62653259 Zm00001d040748 62644400 62666049 Zm00001d040748c Zm00001d040748,Zm00001d040749 simMerged
Zm00001d040748_T059.exon13 3 62653164 62653259 Zm00001d040748c 62644400 62666049 Zm00001d040748c Zm00001d040748,Zm00001d040749 simMerged
Zm00001d040748_T059.exon12 3 62653350 62653427 Zm00001d040748 62644400 62666049 Zm00001d040748c Zm00001d040748,Zm00001d040749 simMerged
Zm00001d040748_T059.exon12 3 62653350 62653427 Zm00001d040748c 62644400 62666049 Zm00001d040748c Zm00001d040748,Zm00001d040749 simMerged
Zm00001d040748_T059.exon11 3 62653543 62653611 Zm00001d040748 62644400 62666049 Zm00001d040748c Zm00001d040748,Zm00001d040749 simMerged
Zm00001d040748_T059.exon11 3 62653543 62653611 Zm00001d040748c 62644400 62666049 Zm00001d040748c Zm00001d040748,Zm00001d040749 simMerged
Zm00001d040748_T059.exon10 3 62653691 62653758 Zm00001d040748 62644400 62666049 Zm00001d040748c Zm00001d040748,Zm00001d040749 simMerged
Zm00001d040748_T059.exon10 3 62653691 62653758 Zm00001d040748c 62644400 62666049 Zm00001d040748c Zm00001d040748,Zm00001d040749 simMerged
Zm00001d040748_T059.exon9 3 62653894 62653971 Zm00001d040748 62644400 62666049 Zm00001d040748c Zm00001d040748,Zm00001d040749 simMerged
Zm00001d040748_T059.exon9 3 62653894 62653971 Zm00001d040748c 62644400 62666049 Zm00001d040748c Zm00001d040748,Zm00001d040749 simMerged
Zm00001d040748_T079.exon10 3 62654045 62654144 Zm00001d040748 62644400 62666049 Zm00001d040748c Zm00001d040748,Zm00001d040749 simMerged
Zm00001d040748_T079.exon10 3 62654045 62654144 Zm00001d040748c 62644400 62666049 Zm00001d040748c Zm00001d040748,Zm00001d040749 simMerged
Zm00001d040748_T079.exon9 3 62656363 62658608 Zm00001d040748 62644400 62666049 Zm00001d040748c Zm00001d040748,Zm00001d040749 simMerged
Zm00001d040748_T079.exon9 3 62656363 62658608 Zm00001d040748c 62644400 62666049 Zm00001d040748c Zm00001d040748,Zm00001d040749 simMerged
Zm00001d040748_T058.exon8 3 62659082 62659141 Zm00001d040748 62644400 62666049 Zm00001d040748c Zm00001d040748,Zm00001d040749 simMerged
Zm00001d040748_T058.exon8 3 62659082 62659141 Zm00001d040748c 62644400 62666049 Zm00001d040748c Zm00001d040748,Zm00001d040749 simMerged
Zm00001d040748_T058.exon7 3 62659786 62659868 Zm00001d040748 62644400 62666049 Zm00001d040748c Zm00001d040748,Zm00001d040749 simMerged
Zm00001d040748_T058.exon7 3 62659786 62659868 Zm00001d040748c 62644400 62666049 Zm00001d040748c Zm00001d040748,Zm00001d040749 simMerged
Zm00001d040748_T058.exon6 3 62660875 62660940 Zm00001d040748 62644400 62666049 Zm00001d040748c Zm00001d040748,Zm00001d040749 simMerged
Zm00001d040748_T058.exon6 3 62660875 62660940 Zm00001d040748c 62644400 62666049 Zm00001d040748c Zm00001d040748,Zm00001d040749 simMerged
Zm00001d040748_T058.exon5 3 62661024 62661073 Zm00001d040748 62644400 62666049 Zm00001d040748c Zm00001d040748,Zm00001d040749 simMerged
Zm00001d040748_T058.exon5 3 62661024 62661073 Zm00001d040748c 62644400 62666049 Zm00001d040748c Zm00001d040748,Zm00001d040749 simMerged
Zm00001d040748_T058.exon4 3 62661167 62661251 Zm00001d040748 62644400 62666049 Zm00001d040748c Zm00001d040748,Zm00001d040749 simMerged
Zm00001d040748_T058.exon4 3 62661167 62661251 Zm00001d040748c 62644400 62666049 Zm00001d040748c Zm00001d040748,Zm00001d040749 simMerged
Zm00001d040748_T058.exon3 3 62661330 62661429 Zm00001d040748 62644400 62666049 Zm00001d040748c Zm00001d040748,Zm00001d040749 simMerged
Zm00001d040748_T058.exon3 3 62661330 62661429 Zm00001d040748c 62644400 62666049 Zm00001d040748c Zm00001d040748,Zm00001d040749 simMerged
Zm00001d040748_T058.exon2 3 62662386 62662466 Zm00001d040748 62644400 62666049 Zm00001d040748c Zm00001d040748,Zm00001d040749 simMerged
Zm00001d040748_T058.exon2 3 62662386 62662466 Zm00001d040748c 62644400 62666049 Zm00001d040748c Zm00001d040748,Zm00001d040749 simMerged
Zm00001d040748_T005.exon1 3 62665709 62666049 Zm00001d040748 62644400 62666049 Zm00001d040748c Zm00001d040748,Zm00001d040749 simMerged
Zm00001d040748_T005.exon1 3 62665709 62666049 Zm00001d040748c 62644400 62666049 Zm00001d040748c Zm00001d040748,Zm00001d040749 simMerged
Zm00001d040752_T001.exon1 3 63579469 63579841 Zm00001d040752 63579469 63581973 Zm00001d040752c Zm00001d040752,Zm00001d040753 simMerged
Zm00001d040752_T001.exon1 3 63579469 63579841 Zm00001d040752c 63579469 63581973 Zm00001d040752c Zm00001d040752,Zm00001d040753 simMerged
Zm00001d040752_T001.exon2 3 63579933 63580064 Zm00001d040752 63579469 63581973 Zm00001d040752c Zm00001d040752,Zm00001d040753 simMerged
Zm00001d040752_T001.exon2 3 63579933 63580064 Zm00001d040752c 63579469 63581973 Zm00001d040752c Zm00001d040752,Zm00001d040753 simMerged
Zm00001d040752_T001.exon3 3 63581332 63581973 Zm00001d040752 63579469 63581973 Zm00001d040752c Zm00001d040752,Zm00001d040753 simMerged
Zm00001d040752_T001.exon3 3 63581332 63581973 Zm00001d040752c 63579469 63581973 Zm00001d040752c Zm00001d040752,Zm00001d040753 simMerged
Zm00001d040759_T001.exon1 3 63854696 63854803 Zm00001d040759 63854696 63861323 Zm00001d040759c Zm00001d040759,Zm00001d040760 simMerged
Zm00001d040759_T001.exon1 3 63854696 63854803 Zm00001d040759c 63854696 63861323 Zm00001d040759c Zm00001d040759,Zm00001d040760 simMerged
Zm00001d040759_T002.exon2 3 63854894 63855139 Zm00001d040759 63854696 63861323 Zm00001d040759c Zm00001d040759,Zm00001d040760 simMerged
Zm00001d040759_T002.exon2 3 63854894 63855139 Zm00001d040759c 63854696 63861323 Zm00001d040759c Zm00001d040759,Zm00001d040760 simMerged
Zm00001d040759_T002.exon3 3 63861194 63861323 Zm00001d040759 63854696 63861323 Zm00001d040759c Zm00001d040759,Zm00001d040760 simMerged
Zm00001d040759_T002.exon3 3 63861194 63861323 Zm00001d040759c 63854696 63861323 Zm00001d040759c Zm00001d040759,Zm00001d040760 simMerged
Zm00001d040763_T001.exon1 3 64298061 64299284 Zm00001d040763 64298061 64299284 Zm00001d040763c Zm00001d040763,Zm00001d040764 simMerged
Zm00001d040763_T001.exon1 3 64298061 64299284 Zm00001d040763c 64298061 64299284 Zm00001d040763c Zm00001d040763,Zm00001d040764 simMerged
Zm00001d040765_T001.exon6 3 64549385 64549936 Zm00001d040765 64549385 64551851 Zm00001d040765c Zm00001d040765,Zm00001d040766 simMerged
Zm00001d040765_T001.exon6 3 64549385 64549936 Zm00001d040765c 64549385 64551851 Zm00001d040765c Zm00001d040765,Zm00001d040766 simMerged
Zm00001d040765_T001.exon5 3 64550018 64550139 Zm00001d040765 64549385 64551851 Zm00001d040765c Zm00001d040765,Zm00001d040766 simMerged
Zm00001d040765_T001.exon5 3 64550018 64550139 Zm00001d040765c 64549385 64551851 Zm00001d040765c Zm00001d040765,Zm00001d040766 simMerged
Zm00001d040765_T001.exon4 3 64550229 64550682 Zm00001d040765 64549385 64551851 Zm00001d040765c Zm00001d040765,Zm00001d040766 simMerged
Zm00001d040765_T001.exon4 3 64550229 64550682 Zm00001d040765c 64549385 64551851 Zm00001d040765c Zm00001d040765,Zm00001d040766 simMerged
Zm00001d040765_T001.exon3 3 64550929 64551085 Zm00001d040765 64549385 64551851 Zm00001d040765c Zm00001d040765,Zm00001d040766 simMerged
Zm00001d040765_T001.exon3 3 64550929 64551085 Zm00001d040765c 64549385 64551851 Zm00001d040765c Zm00001d040765,Zm00001d040766 simMerged
Zm00001d040765_T001.exon2 3 64551247 64551456 Zm00001d040765 64549385 64551851 Zm00001d040765c Zm00001d040765,Zm00001d040766 simMerged
Zm00001d040765_T001.exon2 3 64551247 64551456 Zm00001d040765c 64549385 64551851 Zm00001d040765c Zm00001d040765,Zm00001d040766 simMerged
Zm00001d040765_T001.exon1 3 64551561 64551851 Zm00001d040765 64549385 64551851 Zm00001d040765c Zm00001d040765,Zm00001d040766 simMerged
Zm00001d040765_T001.exon1 3 64551561 64551851 Zm00001d040765c 64549385 64551851 Zm00001d040765c Zm00001d040765,Zm00001d040766 simMerged
Zm00001d040767_T001.exon1 3 64614375 64614586 Zm00001d040767 64614375 64615000 Zm00001d040767c Zm00001d040767,Zm00001d040768 simMerged
Zm00001d040767_T001.exon1 3 64614375 64614586 Zm00001d040767c 64614375 64615000 Zm00001d040767c Zm00001d040767,Zm00001d040768 simMerged
Zm00001d040767_T001.exon2 3 64614664 64615000 Zm00001d040767 64614375 64615000 Zm00001d040767c Zm00001d040767,Zm00001d040768 simMerged
Zm00001d040767_T001.exon2 3 64614664 64615000 Zm00001d040767c 64614375 64615000 Zm00001d040767c Zm00001d040767,Zm00001d040768 simMerged
Zm00001d040771_T001.exon1 3 64735775 64736904 Zm00001d040771 64735775 64736904 Zm00001d040771c Zm00001d040771,Zm00001d040772 simMerged
Zm00001d040771_T001.exon1 3 64735775 64736904 Zm00001d040771c 64735775 64736904 Zm00001d040771c Zm00001d040771,Zm00001d040772 simMerged
Zm00001d040779_T001.exon1 3 65325750 65325857 Zm00001d040779 65325750 65327548 Zm00001d040779c Zm00001d040779,Zm00001d040780 simMerged
Zm00001d040779_T001.exon1 3 65325750 65325857 Zm00001d040779c 65325750 65327548 Zm00001d040779c Zm00001d040779,Zm00001d040780 simMerged
Zm00001d040779_T001.exon2 3 65326272 65326382 Zm00001d040779 65325750 65327548 Zm00001d040779c Zm00001d040779,Zm00001d040780 simMerged
Zm00001d040779_T001.exon2 3 65326272 65326382 Zm00001d040779c 65325750 65327548 Zm00001d040779c Zm00001d040779,Zm00001d040780 simMerged
Zm00001d040779_T001.exon3 3 65327029 65327115 Zm00001d040779 65325750 65327548 Zm00001d040779c Zm00001d040779,Zm00001d040780 simMerged
Zm00001d040779_T001.exon3 3 65327029 65327115 Zm00001d040779c 65325750 65327548 Zm00001d040779c Zm00001d040779,Zm00001d040780 simMerged
Zm00001d040779_T001.exon4 3 65327191 65327225 Zm00001d040779 65325750 65327548 Zm00001d040779c Zm00001d040779,Zm00001d040780 simMerged
Zm00001d040779_T001.exon4 3 65327191 65327225 Zm00001d040779c 65325750 65327548 Zm00001d040779c Zm00001d040779,Zm00001d040780 simMerged
Zm00001d040779_T001.exon5 3 65327335 65327548 Zm00001d040779 65325750 65327548 Zm00001d040779c Zm00001d040779,Zm00001d040780 simMerged
Zm00001d040779_T001.exon5 3 65327335 65327548 Zm00001d040779c 65325750 65327548 Zm00001d040779c Zm00001d040779,Zm00001d040780 simMerged
Zm00001d040787_T001.exon1 3 65889207 65889515 Zm00001d040787 65889207 65889515 Zm00001d040787c Zm00001d040787,Zm00001d040788 simMerged
Zm00001d040787_T001.exon1 3 65889207 65889515 Zm00001d040787c 65889207 65889515 Zm00001d040787c Zm00001d040787,Zm00001d040788 simMerged
Zm00001d040793_T001.exon3 3 66276384 66276885 Zm00001d040793 66276384 66278065 Zm00001d040793c Zm00001d040793,Zm00001d040794 simMerged
Zm00001d040793_T001.exon3 3 66276384 66276885 Zm00001d040793c 66276384 66278065 Zm00001d040793c Zm00001d040793,Zm00001d040794 simMerged
Zm00001d040793_T002.exon2 3 66277525 66277613 Zm00001d040793 66276384 66278065 Zm00001d040793c Zm00001d040793,Zm00001d040794 simMerged
Zm00001d040793_T002.exon2 3 66277525 66277613 Zm00001d040793c 66276384 66278065 Zm00001d040793c Zm00001d040793,Zm00001d040794 simMerged
Zm00001d040793_T002.exon1 3 66277825 66278065 Zm00001d040793 66276384 66278065 Zm00001d040793c Zm00001d040793,Zm00001d040794 simMerged
Zm00001d040793_T002.exon1 3 66277825 66278065 Zm00001d040793c 66276384 66278065 Zm00001d040793c Zm00001d040793,Zm00001d040794 simMerged
Zm00001d040822_T001.exon1 3 67969129 67969419 Zm00001d040822 67969129 67969419 Zm00001d040822c Zm00001d040822,Zm00001d040823 simMerged
Zm00001d040822_T001.exon1 3 67969129 67969419 Zm00001d040822c 67969129 67969419 Zm00001d040822c Zm00001d040822,Zm00001d040823 simMerged
Zm00001d040826_T001.exon1 3 68119804 68120244 Zm00001d040826 68119804 68120244 Zm00001d040826c Zm00001d040826,Zm00001d040827 simMerged
Zm00001d040826_T001.exon1 3 68119804 68120244 Zm00001d040826c 68119804 68120244 Zm00001d040826c Zm00001d040826,Zm00001d040827 simMerged
Zm00001d040828_T001.exon1 3 68164521 68164547 Zm00001d040828 68164521 68167047 Zm00001d040828c Zm00001d040828,Zm00001d040829 simMerged
Zm00001d040828_T001.exon1 3 68164521 68164547 Zm00001d040828c 68164521 68167047 Zm00001d040828c Zm00001d040828,Zm00001d040829 simMerged
Zm00001d040828_T001.exon2 3 68164622 68164758 Zm00001d040828 68164521 68167047 Zm00001d040828c Zm00001d040828,Zm00001d040829 simMerged
Zm00001d040828_T001.exon2 3 68164622 68164758 Zm00001d040828c 68164521 68167047 Zm00001d040828c Zm00001d040828,Zm00001d040829 simMerged
Zm00001d040828_T001.exon3 3 68164851 68165363 Zm00001d040828 68164521 68167047 Zm00001d040828c Zm00001d040828,Zm00001d040829 simMerged
Zm00001d040828_T001.exon3 3 68164851 68165363 Zm00001d040828c 68164521 68167047 Zm00001d040828c Zm00001d040828,Zm00001d040829 simMerged
Zm00001d040828_T001.exon4 3 68166049 68166319 Zm00001d040828 68164521 68167047 Zm00001d040828c Zm00001d040828,Zm00001d040829 simMerged
Zm00001d040828_T001.exon4 3 68166049 68166319 Zm00001d040828c 68164521 68167047 Zm00001d040828c Zm00001d040828,Zm00001d040829 simMerged
Zm00001d040828_T001.exon5 3 68166442 68167047 Zm00001d040828 68164521 68167047 Zm00001d040828c Zm00001d040828,Zm00001d040829 simMerged
Zm00001d040828_T001.exon5 3 68166442 68167047 Zm00001d040828c 68164521 68167047 Zm00001d040828c Zm00001d040828,Zm00001d040829 simMerged
Zm00001d040832_T001.exon1 3 68740786 68740834 Zm00001d040832 68740786 68744236 Zm00001d040832c Zm00001d040832,Zm00001d040833 simMerged
Zm00001d040832_T001.exon1 3 68740786 68740834 Zm00001d040832c 68740786 68744236 Zm00001d040832c Zm00001d040832,Zm00001d040833 simMerged
Zm00001d040832_T001.exon2 3 68741975 68742072 Zm00001d040832 68740786 68744236 Zm00001d040832c Zm00001d040832,Zm00001d040833 simMerged
Zm00001d040832_T001.exon2 3 68741975 68742072 Zm00001d040832c 68740786 68744236 Zm00001d040832c Zm00001d040832,Zm00001d040833 simMerged
Zm00001d040832_T001.exon3 3 68742172 68742296 Zm00001d040832 68740786 68744236 Zm00001d040832c Zm00001d040832,Zm00001d040833 simMerged
Zm00001d040832_T001.exon3 3 68742172 68742296 Zm00001d040832c 68740786 68744236 Zm00001d040832c Zm00001d040832,Zm00001d040833 simMerged
Zm00001d040832_T001.exon4 3 68742375 68742483 Zm00001d040832 68740786 68744236 Zm00001d040832c Zm00001d040832,Zm00001d040833 simMerged
Zm00001d040832_T001.exon4 3 68742375 68742483 Zm00001d040832c 68740786 68744236 Zm00001d040832c Zm00001d040832,Zm00001d040833 simMerged
Zm00001d040832_T001.exon5 3 68742566 68742740 Zm00001d040832 68740786 68744236 Zm00001d040832c Zm00001d040832,Zm00001d040833 simMerged
Zm00001d040832_T001.exon5 3 68742566 68742740 Zm00001d040832c 68740786 68744236 Zm00001d040832c Zm00001d040832,Zm00001d040833 simMerged
Zm00001d040832_T001.exon6 3 68742873 68742985 Zm00001d040832 68740786 68744236 Zm00001d040832c Zm00001d040832,Zm00001d040833 simMerged
Zm00001d040832_T001.exon6 3 68742873 68742985 Zm00001d040832c 68740786 68744236 Zm00001d040832c Zm00001d040832,Zm00001d040833 simMerged
Zm00001d040832_T001.exon7 3 68743115 68743576 Zm00001d040832 68740786 68744236 Zm00001d040832c Zm00001d040832,Zm00001d040833 simMerged
Zm00001d040832_T001.exon7 3 68743115 68743576 Zm00001d040832c 68740786 68744236 Zm00001d040832c Zm00001d040832,Zm00001d040833 simMerged
Zm00001d040832_T001.exon8 3 68743652 68743798 Zm00001d040832 68740786 68744236 Zm00001d040832c Zm00001d040832,Zm00001d040833 simMerged
Zm00001d040832_T001.exon8 3 68743652 68743798 Zm00001d040832c 68740786 68744236 Zm00001d040832c Zm00001d040832,Zm00001d040833 simMerged
Zm00001d040832_T001.exon9 3 68743881 68743966 Zm00001d040832 68740786 68744236 Zm00001d040832c Zm00001d040832,Zm00001d040833 simMerged
Zm00001d040832_T001.exon9 3 68743881 68743966 Zm00001d040832c 68740786 68744236 Zm00001d040832c Zm00001d040832,Zm00001d040833 simMerged
Zm00001d040832_T001.exon10 3 68744062 68744236 Zm00001d040832 68740786 68744236 Zm00001d040832c Zm00001d040832,Zm00001d040833 simMerged
Zm00001d040832_T001.exon10 3 68744062 68744236 Zm00001d040832c 68740786 68744236 Zm00001d040832c Zm00001d040832,Zm00001d040833 simMerged
Zm00001d040834_T001.exon1 3 68850848 68851313 Zm00001d040834 68850848 68852784 Zm00001d040834c Zm00001d040834,Zm00001d040835 simMerged
Zm00001d040834_T001.exon1 3 68850848 68851313 Zm00001d040834c 68850848 68852784 Zm00001d040834c Zm00001d040834,Zm00001d040835 simMerged
Zm00001d040834_T001.exon2 3 68852202 68852296 Zm00001d040834 68850848 68852784 Zm00001d040834c Zm00001d040834,Zm00001d040835 simMerged
Zm00001d040834_T001.exon2 3 68852202 68852296 Zm00001d040834c 68850848 68852784 Zm00001d040834c Zm00001d040834,Zm00001d040835 simMerged
Zm00001d040834_T001.exon3 3 68852424 68852521 Zm00001d040834 68850848 68852784 Zm00001d040834c Zm00001d040834,Zm00001d040835 simMerged
Zm00001d040834_T001.exon3 3 68852424 68852521 Zm00001d040834c 68850848 68852784 Zm00001d040834c Zm00001d040834,Zm00001d040835 simMerged
Zm00001d040834_T001.exon4 3 68852611 68852679 Zm00001d040834 68850848 68852784 Zm00001d040834c Zm00001d040834,Zm00001d040835 simMerged
Zm00001d040834_T001.exon4 3 68852611 68852679 Zm00001d040834c 68850848 68852784 Zm00001d040834c Zm00001d040834,Zm00001d040835 simMerged
Zm00001d040834_T001.exon5 3 68852749 68852784 Zm00001d040834 68850848 68852784 Zm00001d040834c Zm00001d040834,Zm00001d040835 simMerged
Zm00001d040834_T001.exon5 3 68852749 68852784 Zm00001d040834c 68850848 68852784 Zm00001d040834c Zm00001d040834,Zm00001d040835 simMerged
Zm00001d040837_T001.exon1 3 69485812 69486249 Zm00001d040837 69485812 69486249 Zm00001d040837c Zm00001d040837,Zm00001d040838 simMerged
Zm00001d040837_T001.exon1 3 69485812 69486249 Zm00001d040837c 69485812 69486249 Zm00001d040837c Zm00001d040837,Zm00001d040838 simMerged
Zm00001d040844_T001.exon12 3 70217319 70217500 Zm00001d040844 70217319 70220781 Zm00001d040844c Zm00001d040844,Zm00001d040845 simMerged
Zm00001d040844_T001.exon12 3 70217319 70217500 Zm00001d040844c 70217319 70220781 Zm00001d040844c Zm00001d040844,Zm00001d040845 simMerged
Zm00001d040844_T001.exon11 3 70217783 70217925 Zm00001d040844 70217319 70220781 Zm00001d040844c Zm00001d040844,Zm00001d040845 simMerged
Zm00001d040844_T001.exon11 3 70217783 70217925 Zm00001d040844c 70217319 70220781 Zm00001d040844c Zm00001d040844,Zm00001d040845 simMerged
Zm00001d040844_T001.exon10 3 70218034 70218062 Zm00001d040844 70217319 70220781 Zm00001d040844c Zm00001d040844,Zm00001d040845 simMerged
Zm00001d040844_T001.exon10 3 70218034 70218062 Zm00001d040844c 70217319 70220781 Zm00001d040844c Zm00001d040844,Zm00001d040845 simMerged
Zm00001d040844_T001.exon9 3 70218152 70218204 Zm00001d040844 70217319 70220781 Zm00001d040844c Zm00001d040844,Zm00001d040845 simMerged
Zm00001d040844_T001.exon9 3 70218152 70218204 Zm00001d040844c 70217319 70220781 Zm00001d040844c Zm00001d040844,Zm00001d040845 simMerged
Zm00001d040844_T001.exon8 3 70218784 70218818 Zm00001d040844 70217319 70220781 Zm00001d040844c Zm00001d040844,Zm00001d040845 simMerged
Zm00001d040844_T001.exon8 3 70218784 70218818 Zm00001d040844c 70217319 70220781 Zm00001d040844c Zm00001d040844,Zm00001d040845 simMerged
Zm00001d040844_T001.exon7 3 70219109 70219234 Zm00001d040844 70217319 70220781 Zm00001d040844c Zm00001d040844,Zm00001d040845 simMerged
Zm00001d040844_T001.exon7 3 70219109 70219234 Zm00001d040844c 70217319 70220781 Zm00001d040844c Zm00001d040844,Zm00001d040845 simMerged
Zm00001d040844_T001.exon6 3 70219323 70219439 Zm00001d040844 70217319 70220781 Zm00001d040844c Zm00001d040844,Zm00001d040845 simMerged
Zm00001d040844_T001.exon6 3 70219323 70219439 Zm00001d040844c 70217319 70220781 Zm00001d040844c Zm00001d040844,Zm00001d040845 simMerged
Zm00001d040844_T001.exon5 3 70219585 70219674 Zm00001d040844 70217319 70220781 Zm00001d040844c Zm00001d040844,Zm00001d040845 simMerged
Zm00001d040844_T001.exon5 3 70219585 70219674 Zm00001d040844c 70217319 70220781 Zm00001d040844c Zm00001d040844,Zm00001d040845 simMerged
Zm00001d040844_T001.exon4 3 70219781 70219946 Zm00001d040844 70217319 70220781 Zm00001d040844c Zm00001d040844,Zm00001d040845 simMerged
Zm00001d040844_T001.exon4 3 70219781 70219946 Zm00001d040844c 70217319 70220781 Zm00001d040844c Zm00001d040844,Zm00001d040845 simMerged
Zm00001d040844_T001.exon3 3 70220242 70220397 Zm00001d040844 70217319 70220781 Zm00001d040844c Zm00001d040844,Zm00001d040845 simMerged
Zm00001d040844_T001.exon3 3 70220242 70220397 Zm00001d040844c 70217319 70220781 Zm00001d040844c Zm00001d040844,Zm00001d040845 simMerged
Zm00001d040844_T001.exon2 3 70220605 70220663 Zm00001d040844 70217319 70220781 Zm00001d040844c Zm00001d040844,Zm00001d040845 simMerged
Zm00001d040844_T001.exon2 3 70220605 70220663 Zm00001d040844c 70217319 70220781 Zm00001d040844c Zm00001d040844,Zm00001d040845 simMerged
Zm00001d040844_T001.exon1 3 70220765 70220781 Zm00001d040844 70217319 70220781 Zm00001d040844c Zm00001d040844,Zm00001d040845 simMerged
Zm00001d040844_T001.exon1 3 70220765 70220781 Zm00001d040844c 70217319 70220781 Zm00001d040844c Zm00001d040844,Zm00001d040845 simMerged
Zm00001d040850_T006.exon1 3 71572023 71572361 Zm00001d040850 71572023 71601456 Zm00001d040850c Zm00001d040850,Zm00001d040851 simMerged
Zm00001d040850_T006.exon1 3 71572023 71572361 Zm00001d040850c 71572023 71601456 Zm00001d040850c Zm00001d040850,Zm00001d040851 simMerged
Zm00001d040850_T004.exon2 3 71581124 71581229 Zm00001d040850 71572023 71601456 Zm00001d040850c Zm00001d040850,Zm00001d040851 simMerged
Zm00001d040850_T004.exon2 3 71581124 71581229 Zm00001d040850c 71572023 71601456 Zm00001d040850c Zm00001d040850,Zm00001d040851 simMerged
Zm00001d040850_T004.exon3 3 71584189 71584407 Zm00001d040850 71572023 71601456 Zm00001d040850c Zm00001d040850,Zm00001d040851 simMerged
Zm00001d040850_T004.exon3 3 71584189 71584407 Zm00001d040850c 71572023 71601456 Zm00001d040850c Zm00001d040850,Zm00001d040851 simMerged
Zm00001d040850_T004.exon4 3 71586663 71587009 Zm00001d040850 71572023 71601456 Zm00001d040850c Zm00001d040850,Zm00001d040851 simMerged
Zm00001d040850_T004.exon4 3 71586663 71587009 Zm00001d040850c 71572023 71601456 Zm00001d040850c Zm00001d040850,Zm00001d040851 simMerged
Zm00001d040850_T004.exon5 3 71587568 71587631 Zm00001d040850 71572023 71601456 Zm00001d040850c Zm00001d040850,Zm00001d040851 simMerged
Zm00001d040850_T004.exon5 3 71587568 71587631 Zm00001d040850c 71572023 71601456 Zm00001d040850c Zm00001d040850,Zm00001d040851 simMerged
Zm00001d040850_T003.exon6 3 71587832 71587937 Zm00001d040850 71572023 71601456 Zm00001d040850c Zm00001d040850,Zm00001d040851 simMerged
Zm00001d040850_T003.exon6 3 71587832 71587937 Zm00001d040850c 71572023 71601456 Zm00001d040850c Zm00001d040850,Zm00001d040851 simMerged
Zm00001d040850_T003.exon7 3 71588014 71588154 Zm00001d040850 71572023 71601456 Zm00001d040850c Zm00001d040850,Zm00001d040851 simMerged
Zm00001d040850_T003.exon7 3 71588014 71588154 Zm00001d040850c 71572023 71601456 Zm00001d040850c Zm00001d040850,Zm00001d040851 simMerged
Zm00001d040850_T006.exon8 3 71598940 71599755 Zm00001d040850 71572023 71601456 Zm00001d040850c Zm00001d040850,Zm00001d040851 simMerged
Zm00001d040850_T006.exon8 3 71598940 71599755 Zm00001d040850c 71572023 71601456 Zm00001d040850c Zm00001d040850,Zm00001d040851 simMerged
Zm00001d040850_T006.exon9 3 71599870 71601456 Zm00001d040850 71572023 71601456 Zm00001d040850c Zm00001d040850,Zm00001d040851 simMerged
Zm00001d040850_T006.exon9 3 71599870 71601456 Zm00001d040850c 71572023 71601456 Zm00001d040850c Zm00001d040850,Zm00001d040851 simMerged
Zm00001d040855_T001.exon1 3 72170003 72170357 Zm00001d040855 72170003 72172709 Zm00001d040855c Zm00001d040855,Zm00001d040856 simMerged
Zm00001d040855_T001.exon1 3 72170003 72170357 Zm00001d040855c 72170003 72172709 Zm00001d040855c Zm00001d040855,Zm00001d040856 simMerged
Zm00001d040855_T001.exon2 3 72171134 72171412 Zm00001d040855 72170003 72172709 Zm00001d040855c Zm00001d040855,Zm00001d040856 simMerged
Zm00001d040855_T001.exon2 3 72171134 72171412 Zm00001d040855c 72170003 72172709 Zm00001d040855c Zm00001d040855,Zm00001d040856 simMerged
Zm00001d040855_T001.exon3 3 72172235 72172321 Zm00001d040855 72170003 72172709 Zm00001d040855c Zm00001d040855,Zm00001d040856 simMerged
Zm00001d040855_T001.exon3 3 72172235 72172321 Zm00001d040855c 72170003 72172709 Zm00001d040855c Zm00001d040855,Zm00001d040856 simMerged
Zm00001d040855_T001.exon4 3 72172542 72172709 Zm00001d040855 72170003 72172709 Zm00001d040855c Zm00001d040855,Zm00001d040856 simMerged
Zm00001d040855_T001.exon4 3 72172542 72172709 Zm00001d040855c 72170003 72172709 Zm00001d040855c Zm00001d040855,Zm00001d040856 simMerged
Zm00001d040865_T001.exon1 3 73281426 73281757 Zm00001d040865 73281426 73283616 Zm00001d040865c Zm00001d040865,Zm00001d040866 simMerged
Zm00001d040865_T001.exon1 3 73281426 73281757 Zm00001d040865c 73281426 73283616 Zm00001d040865c Zm00001d040865,Zm00001d040866 simMerged
Zm00001d040865_T001.exon2 3 73282040 73282262 Zm00001d040865 73281426 73283616 Zm00001d040865c Zm00001d040865,Zm00001d040866 simMerged
Zm00001d040865_T001.exon2 3 73282040 73282262 Zm00001d040865c 73281426 73283616 Zm00001d040865c Zm00001d040865,Zm00001d040866 simMerged
Zm00001d040865_T001.exon3 3 73282446 73282966 Zm00001d040865 73281426 73283616 Zm00001d040865c Zm00001d040865,Zm00001d040866 simMerged
Zm00001d040865_T001.exon3 3 73282446 73282966 Zm00001d040865c 73281426 73283616 Zm00001d040865c Zm00001d040865,Zm00001d040866 simMerged
Zm00001d040865_T001.exon4 3 73283072 73283616 Zm00001d040865 73281426 73283616 Zm00001d040865c Zm00001d040865,Zm00001d040866 simMerged
Zm00001d040865_T001.exon4 3 73283072 73283616 Zm00001d040865c 73281426 73283616 Zm00001d040865c Zm00001d040865,Zm00001d040866 simMerged
Zm00001d040879_T001.exon3 3 74904443 74904549 Zm00001d040879 74904443 74905796 Zm00001d040879c Zm00001d040879,Zm00001d040880 simMerged
Zm00001d040879_T001.exon3 3 74904443 74904549 Zm00001d040879c 74904443 74905796 Zm00001d040879c Zm00001d040879,Zm00001d040880 simMerged
Zm00001d040879_T001.exon2 3 74905400 74905576 Zm00001d040879 74904443 74905796 Zm00001d040879c Zm00001d040879,Zm00001d040880 simMerged
Zm00001d040879_T001.exon2 3 74905400 74905576 Zm00001d040879c 74904443 74905796 Zm00001d040879c Zm00001d040879,Zm00001d040880 simMerged
Zm00001d040879_T001.exon1 3 74905652 74905796 Zm00001d040879 74904443 74905796 Zm00001d040879c Zm00001d040879,Zm00001d040880 simMerged
Zm00001d040879_T001.exon1 3 74905652 74905796 Zm00001d040879c 74904443 74905796 Zm00001d040879c Zm00001d040879,Zm00001d040880 simMerged
Zm00001d040898_T001.exon1 3 77271432 77272559 Zm00001d040898 77271432 77272559 Zm00001d040898c Zm00001d040898,Zm00001d040899 simMerged
Zm00001d040898_T001.exon1 3 77271432 77272559 Zm00001d040898c 77271432 77272559 Zm00001d040898c Zm00001d040898,Zm00001d040899 simMerged
Zm00001d040911_T001.exon1 3 78500328 78500667 Zm00001d040911 78500328 78502637 Zm00001d040911c Zm00001d040911,Zm00001d040912 simMerged
Zm00001d040911_T001.exon1 3 78500328 78500667 Zm00001d040911c 78500328 78502637 Zm00001d040911c Zm00001d040911,Zm00001d040912 simMerged
Zm00001d040911_T001.exon2 3 78500784 78500960 Zm00001d040911 78500328 78502637 Zm00001d040911c Zm00001d040911,Zm00001d040912 simMerged
Zm00001d040911_T001.exon2 3 78500784 78500960 Zm00001d040911c 78500328 78502637 Zm00001d040911c Zm00001d040911,Zm00001d040912 simMerged
Zm00001d040911_T001.exon3 3 78501095 78501357 Zm00001d040911 78500328 78502637 Zm00001d040911c Zm00001d040911,Zm00001d040912 simMerged
Zm00001d040911_T001.exon3 3 78501095 78501357 Zm00001d040911c 78500328 78502637 Zm00001d040911c Zm00001d040911,Zm00001d040912 simMerged
Zm00001d040911_T001.exon4 3 78501505 78501585 Zm00001d040911 78500328 78502637 Zm00001d040911c Zm00001d040911,Zm00001d040912 simMerged
Zm00001d040911_T001.exon4 3 78501505 78501585 Zm00001d040911c 78500328 78502637 Zm00001d040911c Zm00001d040911,Zm00001d040912 simMerged
Zm00001d040911_T001.exon5 3 78502568 78502637 Zm00001d040911 78500328 78502637 Zm00001d040911c Zm00001d040911,Zm00001d040912 simMerged
Zm00001d040911_T001.exon5 3 78502568 78502637 Zm00001d040911c 78500328 78502637 Zm00001d040911c Zm00001d040911,Zm00001d040912 simMerged
Zm00001d040916_T001.exon2 3 78975746 78976384 Zm00001d040916 78975746 78976849 Zm00001d040916c Zm00001d040916,Zm00001d040917 simMerged
Zm00001d040916_T001.exon2 3 78975746 78976384 Zm00001d040916c 78975746 78976849 Zm00001d040916c Zm00001d040916,Zm00001d040917 simMerged
Zm00001d040916_T001.exon1 3 78976511 78976849 Zm00001d040916 78975746 78976849 Zm00001d040916c Zm00001d040916,Zm00001d040917 simMerged
Zm00001d040916_T001.exon1 3 78976511 78976849 Zm00001d040916c 78975746 78976849 Zm00001d040916c Zm00001d040916,Zm00001d040917 simMerged
Zm00001d040930_T001.exon1 3 80105405 80105866 Zm00001d040930 80105405 80105866 Zm00001d040930c Zm00001d040930,Zm00001d040931 simMerged
Zm00001d040930_T001.exon1 3 80105405 80105866 Zm00001d040930c 80105405 80105866 Zm00001d040930c Zm00001d040930,Zm00001d040931 simMerged
Zm00001d040937_T001.exon1 3 80851037 80855287 Zm00001d040937 80851037 80855987 Zm00001d040937c Zm00001d040937,Zm00001d040938 simMerged
Zm00001d040937_T001.exon1 3 80851037 80855287 Zm00001d040937c 80851037 80855987 Zm00001d040937c Zm00001d040937,Zm00001d040938 simMerged
Zm00001d040937_T001.exon2 3 80855366 80855511 Zm00001d040937 80851037 80855987 Zm00001d040937c Zm00001d040937,Zm00001d040938 simMerged
Zm00001d040937_T001.exon2 3 80855366 80855511 Zm00001d040937c 80851037 80855987 Zm00001d040937c Zm00001d040937,Zm00001d040938 simMerged
Zm00001d040937_T001.exon3 3 80855592 80855987 Zm00001d040937 80851037 80855987 Zm00001d040937c Zm00001d040937,Zm00001d040938 simMerged
Zm00001d040937_T001.exon3 3 80855592 80855987 Zm00001d040937c 80851037 80855987 Zm00001d040937c Zm00001d040937,Zm00001d040938 simMerged
Zm00001d040965_T001.exon3 3 85292411 85293555 Zm00001d040965 85292411 85294313 Zm00001d040965c Zm00001d040965,Zm00001d040966 simMerged
Zm00001d040965_T001.exon3 3 85292411 85293555 Zm00001d040965c 85292411 85294313 Zm00001d040965c Zm00001d040965,Zm00001d040966 simMerged
Zm00001d040965_T001.exon2 3 85293637 85293933 Zm00001d040965 85292411 85294313 Zm00001d040965c Zm00001d040965,Zm00001d040966 simMerged
Zm00001d040965_T001.exon2 3 85293637 85293933 Zm00001d040965c 85292411 85294313 Zm00001d040965c Zm00001d040965,Zm00001d040966 simMerged
Zm00001d040965_T001.exon1 3 85294012 85294313 Zm00001d040965 85292411 85294313 Zm00001d040965c Zm00001d040965,Zm00001d040966 simMerged
Zm00001d040965_T001.exon1 3 85294012 85294313 Zm00001d040965c 85292411 85294313 Zm00001d040965c Zm00001d040965,Zm00001d040966 simMerged
Zm00001d040971_T001.exon6 3 85998366 85998509 Zm00001d040971 85998366 86001982 Zm00001d040971c Zm00001d040971,Zm00001d040972 simMerged
Zm00001d040971_T001.exon6 3 85998366 85998509 Zm00001d040971c 85998366 86001982 Zm00001d040971c Zm00001d040971,Zm00001d040972 simMerged
Zm00001d040971_T001.exon5 3 85998687 85998756 Zm00001d040971 85998366 86001982 Zm00001d040971c Zm00001d040971,Zm00001d040972 simMerged
Zm00001d040971_T001.exon5 3 85998687 85998756 Zm00001d040971c 85998366 86001982 Zm00001d040971c Zm00001d040971,Zm00001d040972 simMerged
Zm00001d040971_T001.exon4 3 85999101 85999161 Zm00001d040971 85998366 86001982 Zm00001d040971c Zm00001d040971,Zm00001d040972 simMerged
Zm00001d040971_T001.exon4 3 85999101 85999161 Zm00001d040971c 85998366 86001982 Zm00001d040971c Zm00001d040971,Zm00001d040972 simMerged
Zm00001d040971_T001.exon3 3 86001148 86001203 Zm00001d040971 85998366 86001982 Zm00001d040971c Zm00001d040971,Zm00001d040972 simMerged
Zm00001d040971_T001.exon3 3 86001148 86001203 Zm00001d040971c 85998366 86001982 Zm00001d040971c Zm00001d040971,Zm00001d040972 simMerged
Zm00001d040971_T001.exon2 3 86001337 86001438 Zm00001d040971 85998366 86001982 Zm00001d040971c Zm00001d040971,Zm00001d040972 simMerged
Zm00001d040971_T001.exon2 3 86001337 86001438 Zm00001d040971c 85998366 86001982 Zm00001d040971c Zm00001d040971,Zm00001d040972 simMerged
Zm00001d040971_T001.exon1 3 86001771 86001982 Zm00001d040971 85998366 86001982 Zm00001d040971c Zm00001d040971,Zm00001d040972 simMerged
Zm00001d040971_T001.exon1 3 86001771 86001982 Zm00001d040971c 85998366 86001982 Zm00001d040971c Zm00001d040971,Zm00001d040972 simMerged
Zm00001d040974_T002.exon12 3 87047940 87048622 Zm00001d040974 87047940 87052486 Zm00001d040974c Zm00001d040974,Zm00001d040975 simMerged
Zm00001d040974_T002.exon12 3 87047940 87048622 Zm00001d040974c 87047940 87052486 Zm00001d040974c Zm00001d040974,Zm00001d040975 simMerged
Zm00001d040974_T002.exon11 3 87048712 87048790 Zm00001d040974 87047940 87052486 Zm00001d040974c Zm00001d040974,Zm00001d040975 simMerged
Zm00001d040974_T002.exon11 3 87048712 87048790 Zm00001d040974c 87047940 87052486 Zm00001d040974c Zm00001d040974,Zm00001d040975 simMerged
Zm00001d040974_T002.exon10 3 87048895 87049023 Zm00001d040974 87047940 87052486 Zm00001d040974c Zm00001d040974,Zm00001d040975 simMerged
Zm00001d040974_T002.exon10 3 87048895 87049023 Zm00001d040974c 87047940 87052486 Zm00001d040974c Zm00001d040974,Zm00001d040975 simMerged
Zm00001d040974_T002.exon9 3 87049116 87049256 Zm00001d040974 87047940 87052486 Zm00001d040974c Zm00001d040974,Zm00001d040975 simMerged
Zm00001d040974_T002.exon9 3 87049116 87049256 Zm00001d040974c 87047940 87052486 Zm00001d040974c Zm00001d040974,Zm00001d040975 simMerged
Zm00001d040974_T002.exon8 3 87049353 87049503 Zm00001d040974 87047940 87052486 Zm00001d040974c Zm00001d040974,Zm00001d040975 simMerged
Zm00001d040974_T002.exon8 3 87049353 87049503 Zm00001d040974c 87047940 87052486 Zm00001d040974c Zm00001d040974,Zm00001d040975 simMerged
Zm00001d040974_T002.exon7 3 87049622 87049710 Zm00001d040974 87047940 87052486 Zm00001d040974c Zm00001d040974,Zm00001d040975 simMerged
Zm00001d040974_T002.exon7 3 87049622 87049710 Zm00001d040974c 87047940 87052486 Zm00001d040974c Zm00001d040974,Zm00001d040975 simMerged
Zm00001d040974_T002.exon6 3 87049787 87049889 Zm00001d040974 87047940 87052486 Zm00001d040974c Zm00001d040974,Zm00001d040975 simMerged
Zm00001d040974_T002.exon6 3 87049787 87049889 Zm00001d040974c 87047940 87052486 Zm00001d040974c Zm00001d040974,Zm00001d040975 simMerged
Zm00001d040974_T002.exon5 3 87049973 87050184 Zm00001d040974 87047940 87052486 Zm00001d040974c Zm00001d040974,Zm00001d040975 simMerged
Zm00001d040974_T002.exon5 3 87049973 87050184 Zm00001d040974c 87047940 87052486 Zm00001d040974c Zm00001d040974,Zm00001d040975 simMerged
Zm00001d040974_T002.exon4 3 87050264 87051250 Zm00001d040974 87047940 87052486 Zm00001d040974c Zm00001d040974,Zm00001d040975 simMerged
Zm00001d040974_T002.exon4 3 87050264 87051250 Zm00001d040974c 87047940 87052486 Zm00001d040974c Zm00001d040974,Zm00001d040975 simMerged
Zm00001d040974_T002.exon3 3 87051315 87051363 Zm00001d040974 87047940 87052486 Zm00001d040974c Zm00001d040974,Zm00001d040975 simMerged
Zm00001d040974_T002.exon3 3 87051315 87051363 Zm00001d040974c 87047940 87052486 Zm00001d040974c Zm00001d040974,Zm00001d040975 simMerged
Zm00001d040974_T002.exon2 3 87051467 87051629 Zm00001d040974 87047940 87052486 Zm00001d040974c Zm00001d040974,Zm00001d040975 simMerged
Zm00001d040974_T002.exon2 3 87051467 87051629 Zm00001d040974c 87047940 87052486 Zm00001d040974c Zm00001d040974,Zm00001d040975 simMerged
Zm00001d040974_T002.exon1 3 87052051 87052486 Zm00001d040974 87047940 87052486 Zm00001d040974c Zm00001d040974,Zm00001d040975 simMerged
Zm00001d040974_T002.exon1 3 87052051 87052486 Zm00001d040974c 87047940 87052486 Zm00001d040974c Zm00001d040974,Zm00001d040975 simMerged
Zm00001d040977_T002.exon7 3 87276762 87277163 Zm00001d040977 87276762 87279161 Zm00001d040977c Zm00001d040977,Zm00001d040978 simMerged
Zm00001d040977_T002.exon7 3 87276762 87277163 Zm00001d040977c 87276762 87279161 Zm00001d040977c Zm00001d040977,Zm00001d040978 simMerged
Zm00001d040977_T002.exon6 3 87277618 87277681 Zm00001d040977 87276762 87279161 Zm00001d040977c Zm00001d040977,Zm00001d040978 simMerged
Zm00001d040977_T002.exon6 3 87277618 87277681 Zm00001d040977c 87276762 87279161 Zm00001d040977c Zm00001d040977,Zm00001d040978 simMerged
Zm00001d040977_T002.exon5 3 87277817 87277911 Zm00001d040977 87276762 87279161 Zm00001d040977c Zm00001d040977,Zm00001d040978 simMerged
Zm00001d040977_T002.exon5 3 87277817 87277911 Zm00001d040977c 87276762 87279161 Zm00001d040977c Zm00001d040977,Zm00001d040978 simMerged
Zm00001d040977_T002.exon4 3 87277989 87278194 Zm00001d040977 87276762 87279161 Zm00001d040977c Zm00001d040977,Zm00001d040978 simMerged
Zm00001d040977_T002.exon4 3 87277989 87278194 Zm00001d040977c 87276762 87279161 Zm00001d040977c Zm00001d040977,Zm00001d040978 simMerged
Zm00001d040977_T002.exon3 3 87278288 87278383 Zm00001d040977 87276762 87279161 Zm00001d040977c Zm00001d040977,Zm00001d040978 simMerged
Zm00001d040977_T002.exon3 3 87278288 87278383 Zm00001d040977c 87276762 87279161 Zm00001d040977c Zm00001d040977,Zm00001d040978 simMerged
Zm00001d040977_T002.exon2 3 87278883 87278929 Zm00001d040977 87276762 87279161 Zm00001d040977c Zm00001d040977,Zm00001d040978 simMerged
Zm00001d040977_T002.exon2 3 87278883 87278929 Zm00001d040977c 87276762 87279161 Zm00001d040977c Zm00001d040977,Zm00001d040978 simMerged
Zm00001d040977_T002.exon1 3 87279034 87279161 Zm00001d040977 87276762 87279161 Zm00001d040977c Zm00001d040977,Zm00001d040978 simMerged
Zm00001d040977_T002.exon1 3 87279034 87279161 Zm00001d040977c 87276762 87279161 Zm00001d040977c Zm00001d040977,Zm00001d040978 simMerged
Zm00001d040986_T001.exon1 3 88400804 88401646 Zm00001d040986 88400804 88401646 Zm00001d040986c Zm00001d040986,Zm00001d040987 simMerged
Zm00001d040986_T001.exon1 3 88400804 88401646 Zm00001d040986c 88400804 88401646 Zm00001d040986c Zm00001d040986,Zm00001d040987 simMerged
Zm00001d041004_T002.exon1 3 89704632 89705027 Zm00001d041004 89704632 89708023 Zm00001d041004c Zm00001d041004,Zm00001d041005 simMerged
Zm00001d041004_T002.exon1 3 89704632 89705027 Zm00001d041004c 89704632 89708023 Zm00001d041004c Zm00001d041004,Zm00001d041005 simMerged
Zm00001d041004_T002.exon2 3 89705850 89705983 Zm00001d041004 89704632 89708023 Zm00001d041004c Zm00001d041004,Zm00001d041005 simMerged
Zm00001d041004_T002.exon2 3 89705850 89705983 Zm00001d041004c 89704632 89708023 Zm00001d041004c Zm00001d041004,Zm00001d041005 simMerged
Zm00001d041004_T002.exon3 3 89706484 89706911 Zm00001d041004 89704632 89708023 Zm00001d041004c Zm00001d041004,Zm00001d041005 simMerged
Zm00001d041004_T002.exon3 3 89706484 89706911 Zm00001d041004c 89704632 89708023 Zm00001d041004c Zm00001d041004,Zm00001d041005 simMerged
Zm00001d041004_T002.exon4 3 89707270 89708023 Zm00001d041004 89704632 89708023 Zm00001d041004c Zm00001d041004,Zm00001d041005 simMerged
Zm00001d041004_T002.exon4 3 89707270 89708023 Zm00001d041004c 89704632 89708023 Zm00001d041004c Zm00001d041004,Zm00001d041005 simMerged
Zm00001d041007_T001.exon1 3 89966268 89966654 Zm00001d041007 89966268 89970132 Zm00001d041007c Zm00001d041007,Zm00001d041008 simMerged
Zm00001d041007_T001.exon1 3 89966268 89966654 Zm00001d041007c 89966268 89970132 Zm00001d041007c Zm00001d041007,Zm00001d041008 simMerged
Zm00001d041007_T001.exon2 3 89968530 89968927 Zm00001d041007 89966268 89970132 Zm00001d041007c Zm00001d041007,Zm00001d041008 simMerged
Zm00001d041007_T001.exon2 3 89968530 89968927 Zm00001d041007c 89966268 89970132 Zm00001d041007c Zm00001d041007,Zm00001d041008 simMerged
Zm00001d041007_T001.exon3 3 89969458 89969800 Zm00001d041007 89966268 89970132 Zm00001d041007c Zm00001d041007,Zm00001d041008 simMerged
Zm00001d041007_T001.exon3 3 89969458 89969800 Zm00001d041007c 89966268 89970132 Zm00001d041007c Zm00001d041007,Zm00001d041008 simMerged
Zm00001d041007_T001.exon4 3 89969885 89970132 Zm00001d041007 89966268 89970132 Zm00001d041007c Zm00001d041007,Zm00001d041008 simMerged
Zm00001d041007_T001.exon4 3 89969885 89970132 Zm00001d041007c 89966268 89970132 Zm00001d041007c Zm00001d041007,Zm00001d041008 simMerged
Zm00001d041038_T001.exon1 3 92328970 92329594 Zm00001d041038 92328970 92332013 Zm00001d041038c Zm00001d041038,Zm00001d041039 simMerged
Zm00001d041038_T001.exon1 3 92328970 92329594 Zm00001d041038c 92328970 92332013 Zm00001d041038c Zm00001d041038,Zm00001d041039 simMerged
Zm00001d041038_T001.exon2 3 92329688 92330623 Zm00001d041038 92328970 92332013 Zm00001d041038c Zm00001d041038,Zm00001d041039 simMerged
Zm00001d041038_T001.exon2 3 92329688 92330623 Zm00001d041038c 92328970 92332013 Zm00001d041038c Zm00001d041038,Zm00001d041039 simMerged
Zm00001d041038_T001.exon3 3 92331297 92331433 Zm00001d041038 92328970 92332013 Zm00001d041038c Zm00001d041038,Zm00001d041039 simMerged
Zm00001d041038_T001.exon3 3 92331297 92331433 Zm00001d041038c 92328970 92332013 Zm00001d041038c Zm00001d041038,Zm00001d041039 simMerged
Zm00001d041038_T001.exon4 3 92331528 92332013 Zm00001d041038 92328970 92332013 Zm00001d041038c Zm00001d041038,Zm00001d041039 simMerged
Zm00001d041038_T001.exon4 3 92331528 92332013 Zm00001d041038c 92328970 92332013 Zm00001d041038c Zm00001d041038,Zm00001d041039 simMerged
Zm00001d041046_T001.exon3 3 92703174 92703248 Zm00001d041046 92703174 92704212 Zm00001d041046c Zm00001d041046,Zm00001d041047 simMerged
Zm00001d041046_T001.exon3 3 92703174 92703248 Zm00001d041046c 92703174 92704212 Zm00001d041046c Zm00001d041046,Zm00001d041047 simMerged
Zm00001d041046_T001.exon2 3 92703735 92703794 Zm00001d041046 92703174 92704212 Zm00001d041046c Zm00001d041046,Zm00001d041047 simMerged
Zm00001d041046_T001.exon2 3 92703735 92703794 Zm00001d041046c 92703174 92704212 Zm00001d041046c Zm00001d041046,Zm00001d041047 simMerged
Zm00001d041046_T001.exon1 3 92703973 92704212 Zm00001d041046 92703174 92704212 Zm00001d041046c Zm00001d041046,Zm00001d041047 simMerged
Zm00001d041046_T001.exon1 3 92703973 92704212 Zm00001d041046c 92703174 92704212 Zm00001d041046c Zm00001d041046,Zm00001d041047 simMerged
Zm00001d041051_T001.exon5 3 93124517 93124612 Zm00001d041051 93124517 93127026 Zm00001d041051c Zm00001d041051,Zm00001d041052 simMerged
Zm00001d041051_T001.exon5 3 93124517 93124612 Zm00001d041051c 93124517 93127026 Zm00001d041051c Zm00001d041051,Zm00001d041052 simMerged
Zm00001d041051_T001.exon4 3 93124720 93124828 Zm00001d041051 93124517 93127026 Zm00001d041051c Zm00001d041051,Zm00001d041052 simMerged
Zm00001d041051_T001.exon4 3 93124720 93124828 Zm00001d041051c 93124517 93127026 Zm00001d041051c Zm00001d041051,Zm00001d041052 simMerged
Zm00001d041051_T001.exon3 3 93124910 93124951 Zm00001d041051 93124517 93127026 Zm00001d041051c Zm00001d041051,Zm00001d041052 simMerged
Zm00001d041051_T001.exon3 3 93124910 93124951 Zm00001d041051c 93124517 93127026 Zm00001d041051c Zm00001d041051,Zm00001d041052 simMerged
Zm00001d041051_T001.exon2 3 93125210 93125393 Zm00001d041051 93124517 93127026 Zm00001d041051c Zm00001d041051,Zm00001d041052 simMerged
Zm00001d041051_T001.exon2 3 93125210 93125393 Zm00001d041051c 93124517 93127026 Zm00001d041051c Zm00001d041051,Zm00001d041052 simMerged
Zm00001d041051_T001.exon1 3 93126384 93127026 Zm00001d041051 93124517 93127026 Zm00001d041051c Zm00001d041051,Zm00001d041052 simMerged
Zm00001d041051_T001.exon1 3 93126384 93127026 Zm00001d041051c 93124517 93127026 Zm00001d041051c Zm00001d041051,Zm00001d041052 simMerged
Zm00001d041056_T003.exon13 3 93516867 93517341 Zm00001d041056 93516867 93523481 Zm00001d041056c Zm00001d041056,Zm00001d041057 simMerged
Zm00001d041056_T003.exon13 3 93516867 93517341 Zm00001d041056c 93516867 93523481 Zm00001d041056c Zm00001d041056,Zm00001d041057 simMerged
Zm00001d041056_T012.exon14 3 93517432 93517632 Zm00001d041056 93516867 93523481 Zm00001d041056c Zm00001d041056,Zm00001d041057 simMerged
Zm00001d041056_T012.exon14 3 93517432 93517632 Zm00001d041056c 93516867 93523481 Zm00001d041056c Zm00001d041056,Zm00001d041057 simMerged
Zm00001d041056_T003.exon11 3 93517726 93519666 Zm00001d041056 93516867 93523481 Zm00001d041056c Zm00001d041056,Zm00001d041057 simMerged
Zm00001d041056_T003.exon11 3 93517726 93519666 Zm00001d041056c 93516867 93523481 Zm00001d041056c Zm00001d041056,Zm00001d041057 simMerged
Zm00001d041056_T004.exon10 3 93519754 93519818 Zm00001d041056 93516867 93523481 Zm00001d041056c Zm00001d041056,Zm00001d041057 simMerged
Zm00001d041056_T004.exon10 3 93519754 93519818 Zm00001d041056c 93516867 93523481 Zm00001d041056c Zm00001d041056,Zm00001d041057 simMerged
Zm00001d041056_T019.exon9 3 93520170 93520289 Zm00001d041056 93516867 93523481 Zm00001d041056c Zm00001d041056,Zm00001d041057 simMerged
Zm00001d041056_T019.exon9 3 93520170 93520289 Zm00001d041056c 93516867 93523481 Zm00001d041056c Zm00001d041056,Zm00001d041057 simMerged
Zm00001d041056_T019.exon8 3 93520475 93520639 Zm00001d041056 93516867 93523481 Zm00001d041056c Zm00001d041056,Zm00001d041057 simMerged
Zm00001d041056_T019.exon8 3 93520475 93520639 Zm00001d041056c 93516867 93523481 Zm00001d041056c Zm00001d041056,Zm00001d041057 simMerged
Zm00001d041056_T019.exon7 3 93520745 93520835 Zm00001d041056 93516867 93523481 Zm00001d041056c Zm00001d041056,Zm00001d041057 simMerged
Zm00001d041056_T019.exon7 3 93520745 93520835 Zm00001d041056c 93516867 93523481 Zm00001d041056c Zm00001d041056,Zm00001d041057 simMerged
Zm00001d041056_T019.exon6 3 93521296 93521380 Zm00001d041056 93516867 93523481 Zm00001d041056c Zm00001d041056,Zm00001d041057 simMerged
Zm00001d041056_T019.exon6 3 93521296 93521380 Zm00001d041056c 93516867 93523481 Zm00001d041056c Zm00001d041056,Zm00001d041057 simMerged
Zm00001d041056_T019.exon5 3 93521480 93521665 Zm00001d041056 93516867 93523481 Zm00001d041056c Zm00001d041056,Zm00001d041057 simMerged
Zm00001d041056_T019.exon5 3 93521480 93521665 Zm00001d041056c 93516867 93523481 Zm00001d041056c Zm00001d041056,Zm00001d041057 simMerged
Zm00001d041056_T019.exon4 3 93521736 93521789 Zm00001d041056 93516867 93523481 Zm00001d041056c Zm00001d041056,Zm00001d041057 simMerged
Zm00001d041056_T019.exon4 3 93521736 93521789 Zm00001d041056c 93516867 93523481 Zm00001d041056c Zm00001d041056,Zm00001d041057 simMerged
Zm00001d041056_T019.exon3 3 93521866 93521964 Zm00001d041056 93516867 93523481 Zm00001d041056c Zm00001d041056,Zm00001d041057 simMerged
Zm00001d041056_T019.exon3 3 93521866 93521964 Zm00001d041056c 93516867 93523481 Zm00001d041056c Zm00001d041056,Zm00001d041057 simMerged
Zm00001d041056_T019.exon2 3 93522773 93522909 Zm00001d041056 93516867 93523481 Zm00001d041056c Zm00001d041056,Zm00001d041057 simMerged
Zm00001d041056_T019.exon2 3 93522773 93522909 Zm00001d041056c 93516867 93523481 Zm00001d041056c Zm00001d041056,Zm00001d041057 simMerged
Zm00001d041056_T004.exon1 3 93523029 93523481 Zm00001d041056 93516867 93523481 Zm00001d041056c Zm00001d041056,Zm00001d041057 simMerged
Zm00001d041056_T004.exon1 3 93523029 93523481 Zm00001d041056c 93516867 93523481 Zm00001d041056c Zm00001d041056,Zm00001d041057 simMerged
Zm00001d041069_T001.exon1 3 94744009 94744310 Zm00001d041069 94744009 94744639 Zm00001d041069c Zm00001d041069,Zm00001d041070 simMerged
Zm00001d041069_T001.exon1 3 94744009 94744310 Zm00001d041069c 94744009 94744639 Zm00001d041069c Zm00001d041069,Zm00001d041070 simMerged
Zm00001d041069_T001.exon2 3 94744428 94744639 Zm00001d041069 94744009 94744639 Zm00001d041069c Zm00001d041069,Zm00001d041070 simMerged
Zm00001d041069_T001.exon2 3 94744428 94744639 Zm00001d041069c 94744009 94744639 Zm00001d041069c Zm00001d041069,Zm00001d041070 simMerged
Zm00001d041071_T001.exon1 3 94998903 94999337 Zm00001d041071 94998903 94999337 Zm00001d041071c Zm00001d041071,Zm00001d041072 simMerged
Zm00001d041071_T001.exon1 3 94998903 94999337 Zm00001d041071c 94998903 94999337 Zm00001d041071c Zm00001d041071,Zm00001d041072 simMerged
Zm00001d041088_T004.exon1 3 96602607 96602926 Zm00001d041088 96602607 96606539 Zm00001d041088c Zm00001d041088,Zm00001d041089 simMerged
Zm00001d041088_T004.exon1 3 96602607 96602926 Zm00001d041088c 96602607 96606539 Zm00001d041088c Zm00001d041088,Zm00001d041089 simMerged
Zm00001d041088_T004.exon2 3 96603006 96603393 Zm00001d041088 96602607 96606539 Zm00001d041088c Zm00001d041088,Zm00001d041089 simMerged
Zm00001d041088_T004.exon2 3 96603006 96603393 Zm00001d041088c 96602607 96606539 Zm00001d041088c Zm00001d041088,Zm00001d041089 simMerged
Zm00001d041088_T004.exon3 3 96604611 96606539 Zm00001d041088 96602607 96606539 Zm00001d041088c Zm00001d041088,Zm00001d041089 simMerged
Zm00001d041088_T004.exon3 3 96604611 96606539 Zm00001d041088c 96602607 96606539 Zm00001d041088c Zm00001d041088,Zm00001d041089 simMerged
Zm00001d041090_T001.exon1 3 96813247 96813280 Zm00001d041090 96813247 96816859 Zm00001d041090c Zm00001d041090,Zm00001d041091 simMerged
Zm00001d041090_T001.exon1 3 96813247 96813280 Zm00001d041090c 96813247 96816859 Zm00001d041090c Zm00001d041090,Zm00001d041091 simMerged
Zm00001d041090_T001.exon2 3 96813303 96813393 Zm00001d041090 96813247 96816859 Zm00001d041090c Zm00001d041090,Zm00001d041091 simMerged
Zm00001d041090_T001.exon2 3 96813303 96813393 Zm00001d041090c 96813247 96816859 Zm00001d041090c Zm00001d041090,Zm00001d041091 simMerged
Zm00001d041090_T001.exon3 3 96813528 96813615 Zm00001d041090 96813247 96816859 Zm00001d041090c Zm00001d041090,Zm00001d041091 simMerged
Zm00001d041090_T001.exon3 3 96813528 96813615 Zm00001d041090c 96813247 96816859 Zm00001d041090c Zm00001d041090,Zm00001d041091 simMerged
Zm00001d041090_T001.exon4 3 96813844 96814388 Zm00001d041090 96813247 96816859 Zm00001d041090c Zm00001d041090,Zm00001d041091 simMerged
Zm00001d041090_T001.exon4 3 96813844 96814388 Zm00001d041090c 96813247 96816859 Zm00001d041090c Zm00001d041090,Zm00001d041091 simMerged
Zm00001d041090_T001.exon5 3 96814486 96814557 Zm00001d041090 96813247 96816859 Zm00001d041090c Zm00001d041090,Zm00001d041091 simMerged
Zm00001d041090_T001.exon5 3 96814486 96814557 Zm00001d041090c 96813247 96816859 Zm00001d041090c Zm00001d041090,Zm00001d041091 simMerged
Zm00001d041090_T001.exon6 3 96815344 96815736 Zm00001d041090 96813247 96816859 Zm00001d041090c Zm00001d041090,Zm00001d041091 simMerged
Zm00001d041090_T001.exon6 3 96815344 96815736 Zm00001d041090c 96813247 96816859 Zm00001d041090c Zm00001d041090,Zm00001d041091 simMerged
Zm00001d041090_T001.exon7 3 96815827 96815945 Zm00001d041090 96813247 96816859 Zm00001d041090c Zm00001d041090,Zm00001d041091 simMerged
Zm00001d041090_T001.exon7 3 96815827 96815945 Zm00001d041090c 96813247 96816859 Zm00001d041090c Zm00001d041090,Zm00001d041091 simMerged
Zm00001d041090_T001.exon8 3 96816041 96816859 Zm00001d041090 96813247 96816859 Zm00001d041090c Zm00001d041090,Zm00001d041091 simMerged
Zm00001d041090_T001.exon8 3 96816041 96816859 Zm00001d041090c 96813247 96816859 Zm00001d041090c Zm00001d041090,Zm00001d041091 simMerged
Zm00001d041102_T001.exon1 3 97419162 97419650 Zm00001d041102 97419162 97420064 Zm00001d041102c Zm00001d041102,Zm00001d041103 simMerged
Zm00001d041102_T001.exon1 3 97419162 97419650 Zm00001d041102c 97419162 97420064 Zm00001d041102c Zm00001d041102,Zm00001d041103 simMerged
Zm00001d041102_T001.exon2 3 97419843 97420064 Zm00001d041102 97419162 97420064 Zm00001d041102c Zm00001d041102,Zm00001d041103 simMerged
Zm00001d041102_T001.exon2 3 97419843 97420064 Zm00001d041102c 97419162 97420064 Zm00001d041102c Zm00001d041102,Zm00001d041103 simMerged
Zm00001d041129_T001.exon1 3 99355262 99355425 Zm00001d041129 99355262 99355685 Zm00001d041129c Zm00001d041129,Zm00001d041130 simMerged
Zm00001d041129_T001.exon1 3 99355262 99355425 Zm00001d041129c 99355262 99355685 Zm00001d041129c Zm00001d041129,Zm00001d041130 simMerged
Zm00001d041129_T001.exon2 3 99355541 99355685 Zm00001d041129 99355262 99355685 Zm00001d041129c Zm00001d041129,Zm00001d041130 simMerged
Zm00001d041129_T001.exon2 3 99355541 99355685 Zm00001d041129c 99355262 99355685 Zm00001d041129c Zm00001d041129,Zm00001d041130 simMerged
Zm00001d041138_T001.exon4 3 99796959 99797268 Zm00001d041138 99796959 99802944 Zm00001d041138c Zm00001d041138,Zm00001d041139 simMerged
Zm00001d041138_T001.exon4 3 99796959 99797268 Zm00001d041138c 99796959 99802944 Zm00001d041138c Zm00001d041138,Zm00001d041139 simMerged
Zm00001d041138_T005.exon5 3 99797361 99797444 Zm00001d041138 99796959 99802944 Zm00001d041138c Zm00001d041138,Zm00001d041139 simMerged
Zm00001d041138_T005.exon5 3 99797361 99797444 Zm00001d041138c 99796959 99802944 Zm00001d041138c Zm00001d041138,Zm00001d041139 simMerged
Zm00001d041138_T005.exon4 3 99797517 99797615 Zm00001d041138 99796959 99802944 Zm00001d041138c Zm00001d041138,Zm00001d041139 simMerged
Zm00001d041138_T005.exon4 3 99797517 99797615 Zm00001d041138c 99796959 99802944 Zm00001d041138c Zm00001d041138,Zm00001d041139 simMerged
Zm00001d041138_T001.exon1 3 99798353 99802944 Zm00001d041138 99796959 99802944 Zm00001d041138c Zm00001d041138,Zm00001d041139 simMerged
Zm00001d041138_T001.exon1 3 99798353 99802944 Zm00001d041138c 99796959 99802944 Zm00001d041138c Zm00001d041138,Zm00001d041139 simMerged
Zm00001d041142_T010.exon1 3 100232855 100233794 Zm00001d041142 100232855 100240533 Zm00001d041142c Zm00001d041142,Zm00001d041143 simMerged
Zm00001d041142_T010.exon1 3 100232855 100233794 Zm00001d041142c 100232855 100240533 Zm00001d041142c Zm00001d041142,Zm00001d041143 simMerged
Zm00001d041142_T010.exon2 3 100234116 100234446 Zm00001d041142 100232855 100240533 Zm00001d041142c Zm00001d041142,Zm00001d041143 simMerged
Zm00001d041142_T010.exon2 3 100234116 100234446 Zm00001d041142c 100232855 100240533 Zm00001d041142c Zm00001d041142,Zm00001d041143 simMerged
Zm00001d041142_T029.exon2 3 100234527 100234595 Zm00001d041142 100232855 100240533 Zm00001d041142c Zm00001d041142,Zm00001d041143 simMerged
Zm00001d041142_T029.exon2 3 100234527 100234595 Zm00001d041142c 100232855 100240533 Zm00001d041142c Zm00001d041142,Zm00001d041143 simMerged
Zm00001d041142_T029.exon3 3 100234992 100235078 Zm00001d041142 100232855 100240533 Zm00001d041142c Zm00001d041142,Zm00001d041143 simMerged
Zm00001d041142_T029.exon3 3 100234992 100235078 Zm00001d041142c 100232855 100240533 Zm00001d041142c Zm00001d041142,Zm00001d041143 simMerged
Zm00001d041142_T029.exon4 3 100235420 100235497 Zm00001d041142 100232855 100240533 Zm00001d041142c Zm00001d041142,Zm00001d041143 simMerged
Zm00001d041142_T029.exon4 3 100235420 100235497 Zm00001d041142c 100232855 100240533 Zm00001d041142c Zm00001d041142,Zm00001d041143 simMerged
Zm00001d041142_T029.exon5 3 100235580 100235639 Zm00001d041142 100232855 100240533 Zm00001d041142c Zm00001d041142,Zm00001d041143 simMerged
Zm00001d041142_T029.exon5 3 100235580 100235639 Zm00001d041142c 100232855 100240533 Zm00001d041142c Zm00001d041142,Zm00001d041143 simMerged
Zm00001d041142_T029.exon6 3 100235714 100235886 Zm00001d041142 100232855 100240533 Zm00001d041142c Zm00001d041142,Zm00001d041143 simMerged
Zm00001d041142_T029.exon6 3 100235714 100235886 Zm00001d041142c 100232855 100240533 Zm00001d041142c Zm00001d041142,Zm00001d041143 simMerged
Zm00001d041142_T029.exon7 3 100235975 100236029 Zm00001d041142 100232855 100240533 Zm00001d041142c Zm00001d041142,Zm00001d041143 simMerged
Zm00001d041142_T029.exon7 3 100235975 100236029 Zm00001d041142c 100232855 100240533 Zm00001d041142c Zm00001d041142,Zm00001d041143 simMerged
Zm00001d041142_T029.exon8 3 100236584 100236620 Zm00001d041142 100232855 100240533 Zm00001d041142c Zm00001d041142,Zm00001d041143 simMerged
Zm00001d041142_T029.exon8 3 100236584 100236620 Zm00001d041142c 100232855 100240533 Zm00001d041142c Zm00001d041142,Zm00001d041143 simMerged
Zm00001d041142_T015.exon10 3 100236704 100236936 Zm00001d041142 100232855 100240533 Zm00001d041142c Zm00001d041142,Zm00001d041143 simMerged
Zm00001d041142_T015.exon10 3 100236704 100236936 Zm00001d041142c 100232855 100240533 Zm00001d041142c Zm00001d041142,Zm00001d041143 simMerged
Zm00001d041142_T015.exon11 3 100237414 100237491 Zm00001d041142 100232855 100240533 Zm00001d041142c Zm00001d041142,Zm00001d041143 simMerged
Zm00001d041142_T015.exon11 3 100237414 100237491 Zm00001d041142c 100232855 100240533 Zm00001d041142c Zm00001d041142,Zm00001d041143 simMerged
Zm00001d041142_T015.exon12 3 100237573 100237698 Zm00001d041142 100232855 100240533 Zm00001d041142c Zm00001d041142,Zm00001d041143 simMerged
Zm00001d041142_T015.exon12 3 100237573 100237698 Zm00001d041142c 100232855 100240533 Zm00001d041142c Zm00001d041142,Zm00001d041143 simMerged
Zm00001d041142_T015.exon13 3 100237775 100238327 Zm00001d041142 100232855 100240533 Zm00001d041142c Zm00001d041142,Zm00001d041143 simMerged
Zm00001d041142_T015.exon13 3 100237775 100238327 Zm00001d041142c 100232855 100240533 Zm00001d041142c Zm00001d041142,Zm00001d041143 simMerged
Zm00001d041142_T029.exon11 3 100238663 100239077 Zm00001d041142 100232855 100240533 Zm00001d041142c Zm00001d041142,Zm00001d041143 simMerged
Zm00001d041142_T029.exon11 3 100238663 100239077 Zm00001d041142c 100232855 100240533 Zm00001d041142c Zm00001d041142,Zm00001d041143 simMerged
Zm00001d041142_T004.exon15 3 100239387 100240023 Zm00001d041142 100232855 100240533 Zm00001d041142c Zm00001d041142,Zm00001d041143 simMerged
Zm00001d041142_T004.exon15 3 100239387 100240023 Zm00001d041142c 100232855 100240533 Zm00001d041142c Zm00001d041142,Zm00001d041143 simMerged
Zm00001d041142_T001.exon14 3 100240297 100240533 Zm00001d041142 100232855 100240533 Zm00001d041142c Zm00001d041142,Zm00001d041143 simMerged
Zm00001d041142_T001.exon14 3 100240297 100240533 Zm00001d041142c 100232855 100240533 Zm00001d041142c Zm00001d041142,Zm00001d041143 simMerged
Zm00001d041154_T001.exon2 3 100564945 100565451 Zm00001d041154 100564945 100565897 Zm00001d041154c Zm00001d041154,Zm00001d041155 simMerged
Zm00001d041154_T001.exon2 3 100564945 100565451 Zm00001d041154c 100564945 100565897 Zm00001d041154c Zm00001d041154,Zm00001d041155 simMerged
Zm00001d041154_T001.exon1 3 100565553 100565897 Zm00001d041154 100564945 100565897 Zm00001d041154c Zm00001d041154,Zm00001d041155 simMerged
Zm00001d041154_T001.exon1 3 100565553 100565897 Zm00001d041154c 100564945 100565897 Zm00001d041154c Zm00001d041154,Zm00001d041155 simMerged
Zm00001d041159_T001.exon1 3 100689824 100690402 Zm00001d041159 100689824 100703020 Zm00001d041159c Zm00001d041159,Zm00001d041160 simMerged
Zm00001d041159_T001.exon1 3 100689824 100690402 Zm00001d041159c 100689824 100703020 Zm00001d041159c Zm00001d041159,Zm00001d041160 simMerged
Zm00001d041159_T001.exon2 3 100692189 100692316 Zm00001d041159 100689824 100703020 Zm00001d041159c Zm00001d041159,Zm00001d041160 simMerged
Zm00001d041159_T001.exon2 3 100692189 100692316 Zm00001d041159c 100689824 100703020 Zm00001d041159c Zm00001d041159,Zm00001d041160 simMerged
Zm00001d041159_T001.exon3 3 100702527 100702619 Zm00001d041159 100689824 100703020 Zm00001d041159c Zm00001d041159,Zm00001d041160 simMerged
Zm00001d041159_T001.exon3 3 100702527 100702619 Zm00001d041159c 100689824 100703020 Zm00001d041159c Zm00001d041159,Zm00001d041160 simMerged
Zm00001d041159_T001.exon4 3 100702717 100703020 Zm00001d041159 100689824 100703020 Zm00001d041159c Zm00001d041159,Zm00001d041160 simMerged
Zm00001d041159_T001.exon4 3 100702717 100703020 Zm00001d041159c 100689824 100703020 Zm00001d041159c Zm00001d041159,Zm00001d041160 simMerged
Zm00001d041161_T001.exon1 3 100922606 100923721 Zm00001d041161 100922606 100923721 Zm00001d041161c Zm00001d041161,Zm00001d041162 simMerged
Zm00001d041161_T001.exon1 3 100922606 100923721 Zm00001d041161c 100922606 100923721 Zm00001d041161c Zm00001d041161,Zm00001d041162 simMerged
Zm00001d041169_T001.exon3 3 101801236 101801469 Zm00001d041169 101801236 101801885 Zm00001d041169c Zm00001d041169,Zm00001d041170 simMerged
Zm00001d041169_T001.exon3 3 101801236 101801469 Zm00001d041169c 101801236 101801885 Zm00001d041169c Zm00001d041169,Zm00001d041170 simMerged
Zm00001d041169_T001.exon2 3 101801541 101801632 Zm00001d041169 101801236 101801885 Zm00001d041169c Zm00001d041169,Zm00001d041170 simMerged
Zm00001d041169_T001.exon2 3 101801541 101801632 Zm00001d041169c 101801236 101801885 Zm00001d041169c Zm00001d041169,Zm00001d041170 simMerged
Zm00001d041169_T001.exon1 3 101801754 101801885 Zm00001d041169 101801236 101801885 Zm00001d041169c Zm00001d041169,Zm00001d041170 simMerged
Zm00001d041169_T001.exon1 3 101801754 101801885 Zm00001d041169c 101801236 101801885 Zm00001d041169c Zm00001d041169,Zm00001d041170 simMerged
Zm00001d041176_T001.exon16 3 102462884 102462962 Zm00001d041176 102462884 102479444 Zm00001d041176c Zm00001d041176,Zm00001d041177 simMerged
Zm00001d041176_T001.exon16 3 102462884 102462962 Zm00001d041176c 102462884 102479444 Zm00001d041176c Zm00001d041176,Zm00001d041177 simMerged
Zm00001d041176_T001.exon15 3 102463045 102463281 Zm00001d041176 102462884 102479444 Zm00001d041176c Zm00001d041176,Zm00001d041177 simMerged
Zm00001d041176_T001.exon15 3 102463045 102463281 Zm00001d041176c 102462884 102479444 Zm00001d041176c Zm00001d041176,Zm00001d041177 simMerged
Zm00001d041176_T001.exon14 3 102463360 102463398 Zm00001d041176 102462884 102479444 Zm00001d041176c Zm00001d041176,Zm00001d041177 simMerged
Zm00001d041176_T001.exon14 3 102463360 102463398 Zm00001d041176c 102462884 102479444 Zm00001d041176c Zm00001d041176,Zm00001d041177 simMerged
Zm00001d041176_T001.exon13 3 102463473 102463494 Zm00001d041176 102462884 102479444 Zm00001d041176c Zm00001d041176,Zm00001d041177 simMerged
Zm00001d041176_T001.exon13 3 102463473 102463494 Zm00001d041176c 102462884 102479444 Zm00001d041176c Zm00001d041176,Zm00001d041177 simMerged
Zm00001d041176_T001.exon12 3 102463566 102463631 Zm00001d041176 102462884 102479444 Zm00001d041176c Zm00001d041176,Zm00001d041177 simMerged
Zm00001d041176_T001.exon12 3 102463566 102463631 Zm00001d041176c 102462884 102479444 Zm00001d041176c Zm00001d041176,Zm00001d041177 simMerged
Zm00001d041176_T001.exon11 3 102474590 102474646 Zm00001d041176 102462884 102479444 Zm00001d041176c Zm00001d041176,Zm00001d041177 simMerged
Zm00001d041176_T001.exon11 3 102474590 102474646 Zm00001d041176c 102462884 102479444 Zm00001d041176c Zm00001d041176,Zm00001d041177 simMerged
Zm00001d041176_T001.exon10 3 102474722 102474787 Zm00001d041176 102462884 102479444 Zm00001d041176c Zm00001d041176,Zm00001d041177 simMerged
Zm00001d041176_T001.exon10 3 102474722 102474787 Zm00001d041176c 102462884 102479444 Zm00001d041176c Zm00001d041176,Zm00001d041177 simMerged
Zm00001d041176_T001.exon9 3 102474921 102475095 Zm00001d041176 102462884 102479444 Zm00001d041176c Zm00001d041176,Zm00001d041177 simMerged
Zm00001d041176_T001.exon9 3 102474921 102475095 Zm00001d041176c 102462884 102479444 Zm00001d041176c Zm00001d041176,Zm00001d041177 simMerged
Zm00001d041176_T001.exon8 3 102475283 102475345 Zm00001d041176 102462884 102479444 Zm00001d041176c Zm00001d041176,Zm00001d041177 simMerged
Zm00001d041176_T001.exon8 3 102475283 102475345 Zm00001d041176c 102462884 102479444 Zm00001d041176c Zm00001d041176,Zm00001d041177 simMerged
Zm00001d041176_T001.exon7 3 102475430 102475483 Zm00001d041176 102462884 102479444 Zm00001d041176c Zm00001d041176,Zm00001d041177 simMerged
Zm00001d041176_T001.exon7 3 102475430 102475483 Zm00001d041176c 102462884 102479444 Zm00001d041176c Zm00001d041176,Zm00001d041177 simMerged
Zm00001d041176_T001.exon6 3 102475650 102475919 Zm00001d041176 102462884 102479444 Zm00001d041176c Zm00001d041176,Zm00001d041177 simMerged
Zm00001d041176_T001.exon6 3 102475650 102475919 Zm00001d041176c 102462884 102479444 Zm00001d041176c Zm00001d041176,Zm00001d041177 simMerged
Zm00001d041176_T001.exon5 3 102476362 102476565 Zm00001d041176 102462884 102479444 Zm00001d041176c Zm00001d041176,Zm00001d041177 simMerged
Zm00001d041176_T001.exon5 3 102476362 102476565 Zm00001d041176c 102462884 102479444 Zm00001d041176c Zm00001d041176,Zm00001d041177 simMerged
Zm00001d041176_T001.exon4 3 102476647 102476915 Zm00001d041176 102462884 102479444 Zm00001d041176c Zm00001d041176,Zm00001d041177 simMerged
Zm00001d041176_T001.exon4 3 102476647 102476915 Zm00001d041176c 102462884 102479444 Zm00001d041176c Zm00001d041176,Zm00001d041177 simMerged
Zm00001d041176_T001.exon3 3 102477010 102477243 Zm00001d041176 102462884 102479444 Zm00001d041176c Zm00001d041176,Zm00001d041177 simMerged
Zm00001d041176_T001.exon3 3 102477010 102477243 Zm00001d041176c 102462884 102479444 Zm00001d041176c Zm00001d041176,Zm00001d041177 simMerged
Zm00001d041176_T001.exon2 3 102478763 102478906 Zm00001d041176 102462884 102479444 Zm00001d041176c Zm00001d041176,Zm00001d041177 simMerged
Zm00001d041176_T001.exon2 3 102478763 102478906 Zm00001d041176c 102462884 102479444 Zm00001d041176c Zm00001d041176,Zm00001d041177 simMerged
Zm00001d041176_T001.exon1 3 102479387 102479444 Zm00001d041176 102462884 102479444 Zm00001d041176c Zm00001d041176,Zm00001d041177 simMerged
Zm00001d041176_T001.exon1 3 102479387 102479444 Zm00001d041176c 102462884 102479444 Zm00001d041176c Zm00001d041176,Zm00001d041177 simMerged
Zm00001d041181_T001.exon1 3 103109494 103109957 Zm00001d041181 103109494 103111162 Zm00001d041181c Zm00001d041181,Zm00001d041182 simMerged
Zm00001d041181_T001.exon1 3 103109494 103109957 Zm00001d041181c 103109494 103111162 Zm00001d041181c Zm00001d041181,Zm00001d041182 simMerged
Zm00001d041181_T001.exon2 3 103110040 103111162 Zm00001d041181 103109494 103111162 Zm00001d041181c Zm00001d041181,Zm00001d041182 simMerged
Zm00001d041181_T001.exon2 3 103110040 103111162 Zm00001d041181c 103109494 103111162 Zm00001d041181c Zm00001d041181,Zm00001d041182 simMerged
Zm00001d041183_T021.exon12 3 103249462 103251978 Zm00001d041183 103249462 103257461 Zm00001d041183c Zm00001d041183,Zm00001d041184 simMerged
Zm00001d041183_T021.exon12 3 103249462 103251978 Zm00001d041183c 103249462 103257461 Zm00001d041183c Zm00001d041183,Zm00001d041184 simMerged
Zm00001d041183_T004.exon11 3 103252061 103252135 Zm00001d041183 103249462 103257461 Zm00001d041183c Zm00001d041183,Zm00001d041184 simMerged
Zm00001d041183_T004.exon11 3 103252061 103252135 Zm00001d041183c 103249462 103257461 Zm00001d041183c Zm00001d041183,Zm00001d041184 simMerged
Zm00001d041183_T004.exon10 3 103253373 103253536 Zm00001d041183 103249462 103257461 Zm00001d041183c Zm00001d041183,Zm00001d041184 simMerged
Zm00001d041183_T004.exon10 3 103253373 103253536 Zm00001d041183c 103249462 103257461 Zm00001d041183c Zm00001d041183,Zm00001d041184 simMerged
Zm00001d041183_T004.exon9 3 103253649 103253763 Zm00001d041183 103249462 103257461 Zm00001d041183c Zm00001d041183,Zm00001d041184 simMerged
Zm00001d041183_T004.exon9 3 103253649 103253763 Zm00001d041183c 103249462 103257461 Zm00001d041183c Zm00001d041183,Zm00001d041184 simMerged
Zm00001d041183_T004.exon8 3 103253947 103254238 Zm00001d041183 103249462 103257461 Zm00001d041183c Zm00001d041183,Zm00001d041184 simMerged
Zm00001d041183_T004.exon8 3 103253947 103254238 Zm00001d041183c 103249462 103257461 Zm00001d041183c Zm00001d041183,Zm00001d041184 simMerged
Zm00001d041183_T017.exon7 3 103254324 103254480 Zm00001d041183 103249462 103257461 Zm00001d041183c Zm00001d041183,Zm00001d041184 simMerged
Zm00001d041183_T017.exon7 3 103254324 103254480 Zm00001d041183c 103249462 103257461 Zm00001d041183c Zm00001d041183,Zm00001d041184 simMerged
Zm00001d041183_T017.exon6 3 103254579 103254651 Zm00001d041183 103249462 103257461 Zm00001d041183c Zm00001d041183,Zm00001d041184 simMerged
Zm00001d041183_T017.exon6 3 103254579 103254651 Zm00001d041183c 103249462 103257461 Zm00001d041183c Zm00001d041183,Zm00001d041184 simMerged
Zm00001d041183_T017.exon5 3 103254884 103254952 Zm00001d041183 103249462 103257461 Zm00001d041183c Zm00001d041183,Zm00001d041184 simMerged
Zm00001d041183_T017.exon5 3 103254884 103254952 Zm00001d041183c 103249462 103257461 Zm00001d041183c Zm00001d041183,Zm00001d041184 simMerged
Zm00001d041183_T017.exon4 3 103255035 103255267 Zm00001d041183 103249462 103257461 Zm00001d041183c Zm00001d041183,Zm00001d041184 simMerged
Zm00001d041183_T017.exon4 3 103255035 103255267 Zm00001d041183c 103249462 103257461 Zm00001d041183c Zm00001d041183,Zm00001d041184 simMerged
Zm00001d041183_T038.exon6 3 103255376 103255557 Zm00001d041183 103249462 103257461 Zm00001d041183c Zm00001d041183,Zm00001d041184 simMerged
Zm00001d041183_T038.exon6 3 103255376 103255557 Zm00001d041183c 103249462 103257461 Zm00001d041183c Zm00001d041183,Zm00001d041184 simMerged
Zm00001d041183_T017.exon2 3 103255665 103256692 Zm00001d041183 103249462 103257461 Zm00001d041183c Zm00001d041183,Zm00001d041184 simMerged
Zm00001d041183_T017.exon2 3 103255665 103256692 Zm00001d041183c 103249462 103257461 Zm00001d041183c Zm00001d041183,Zm00001d041184 simMerged
Zm00001d041183_T017.exon1 3 103257087 103257461 Zm00001d041183 103249462 103257461 Zm00001d041183c Zm00001d041183,Zm00001d041184 simMerged
Zm00001d041183_T017.exon1 3 103257087 103257461 Zm00001d041183c 103249462 103257461 Zm00001d041183c Zm00001d041183,Zm00001d041184 simMerged
Zm00001d041199_T001.exon1 3 105169280 105170167 Zm00001d041199 105169280 105170167 Zm00001d041199c Zm00001d041199,Zm00001d041200 simMerged
Zm00001d041199_T001.exon1 3 105169280 105170167 Zm00001d041199c 105169280 105170167 Zm00001d041199c Zm00001d041199,Zm00001d041200 simMerged
Zm00001d041201_T001.exon4 3 105179821 105180414 Zm00001d041201 105179821 105183171 Zm00001d041201c Zm00001d041201,Zm00001d041202 simMerged
Zm00001d041201_T001.exon4 3 105179821 105180414 Zm00001d041201c 105179821 105183171 Zm00001d041201c Zm00001d041201,Zm00001d041202 simMerged
Zm00001d041201_T001.exon3 3 105180486 105181939 Zm00001d041201 105179821 105183171 Zm00001d041201c Zm00001d041201,Zm00001d041202 simMerged
Zm00001d041201_T001.exon3 3 105180486 105181939 Zm00001d041201c 105179821 105183171 Zm00001d041201c Zm00001d041201,Zm00001d041202 simMerged
Zm00001d041201_T001.exon2 3 105182717 105182883 Zm00001d041201 105179821 105183171 Zm00001d041201c Zm00001d041201,Zm00001d041202 simMerged
Zm00001d041201_T001.exon2 3 105182717 105182883 Zm00001d041201c 105179821 105183171 Zm00001d041201c Zm00001d041201,Zm00001d041202 simMerged
Zm00001d041201_T001.exon1 3 105182970 105183171 Zm00001d041201 105179821 105183171 Zm00001d041201c Zm00001d041201,Zm00001d041202 simMerged
Zm00001d041201_T001.exon1 3 105182970 105183171 Zm00001d041201c 105179821 105183171 Zm00001d041201c Zm00001d041201,Zm00001d041202 simMerged
Zm00001d041204_T001.exon6 3 105356377 105357572 Zm00001d041204 105356377 105359732 Zm00001d041204c Zm00001d041204,Zm00001d041205 simMerged
Zm00001d041204_T001.exon6 3 105356377 105357572 Zm00001d041204c 105356377 105359732 Zm00001d041204c Zm00001d041204,Zm00001d041205 simMerged
Zm00001d041204_T001.exon5 3 105357753 105358054 Zm00001d041204 105356377 105359732 Zm00001d041204c Zm00001d041204,Zm00001d041205 simMerged
Zm00001d041204_T001.exon5 3 105357753 105358054 Zm00001d041204c 105356377 105359732 Zm00001d041204c Zm00001d041204,Zm00001d041205 simMerged
Zm00001d041204_T001.exon4 3 105358136 105358311 Zm00001d041204 105356377 105359732 Zm00001d041204c Zm00001d041204,Zm00001d041205 simMerged
Zm00001d041204_T001.exon4 3 105358136 105358311 Zm00001d041204c 105356377 105359732 Zm00001d041204c Zm00001d041204,Zm00001d041205 simMerged
Zm00001d041204_T001.exon3 3 105358414 105358761 Zm00001d041204 105356377 105359732 Zm00001d041204c Zm00001d041204,Zm00001d041205 simMerged
Zm00001d041204_T001.exon3 3 105358414 105358761 Zm00001d041204c 105356377 105359732 Zm00001d041204c Zm00001d041204,Zm00001d041205 simMerged
Zm00001d041204_T001.exon2 3 105358864 105359394 Zm00001d041204 105356377 105359732 Zm00001d041204c Zm00001d041204,Zm00001d041205 simMerged
Zm00001d041204_T001.exon2 3 105358864 105359394 Zm00001d041204c 105356377 105359732 Zm00001d041204c Zm00001d041204,Zm00001d041205 simMerged
Zm00001d041204_T001.exon1 3 105359481 105359732 Zm00001d041204 105356377 105359732 Zm00001d041204c Zm00001d041204,Zm00001d041205 simMerged
Zm00001d041204_T001.exon1 3 105359481 105359732 Zm00001d041204c 105356377 105359732 Zm00001d041204c Zm00001d041204,Zm00001d041205 simMerged
Zm00001d041216_T001.exon1 3 105946908 105947087 Zm00001d041216 105946908 105964472 Zm00001d041216c Zm00001d041216,Zm00001d041217 simMerged
Zm00001d041216_T001.exon1 3 105946908 105947087 Zm00001d041216c 105946908 105964472 Zm00001d041216c Zm00001d041216,Zm00001d041217 simMerged
Zm00001d041216_T002.exon2 3 105947199 105947302 Zm00001d041216 105946908 105964472 Zm00001d041216c Zm00001d041216,Zm00001d041217 simMerged
Zm00001d041216_T002.exon2 3 105947199 105947302 Zm00001d041216c 105946908 105964472 Zm00001d041216c Zm00001d041216,Zm00001d041217 simMerged
Zm00001d041216_T002.exon3 3 105947554 105947656 Zm00001d041216 105946908 105964472 Zm00001d041216c Zm00001d041216,Zm00001d041217 simMerged
Zm00001d041216_T002.exon3 3 105947554 105947656 Zm00001d041216c 105946908 105964472 Zm00001d041216c Zm00001d041216,Zm00001d041217 simMerged
Zm00001d041216_T002.exon4 3 105947770 105947833 Zm00001d041216 105946908 105964472 Zm00001d041216c Zm00001d041216,Zm00001d041217 simMerged
Zm00001d041216_T002.exon4 3 105947770 105947833 Zm00001d041216c 105946908 105964472 Zm00001d041216c Zm00001d041216,Zm00001d041217 simMerged
Zm00001d041216_T002.exon5 3 105963895 105963983 Zm00001d041216 105946908 105964472 Zm00001d041216c Zm00001d041216,Zm00001d041217 simMerged
Zm00001d041216_T002.exon5 3 105963895 105963983 Zm00001d041216c 105946908 105964472 Zm00001d041216c Zm00001d041216,Zm00001d041217 simMerged
Zm00001d041216_T001.exon6 3 105964080 105964472 Zm00001d041216 105946908 105964472 Zm00001d041216c Zm00001d041216,Zm00001d041217 simMerged
Zm00001d041216_T001.exon6 3 105964080 105964472 Zm00001d041216c 105946908 105964472 Zm00001d041216c Zm00001d041216,Zm00001d041217 simMerged
Zm00001d041220_T001.exon1 3 106078570 106079511 Zm00001d041220 106078570 106079511 Zm00001d041220c Zm00001d041220,Zm00001d041221 simMerged
Zm00001d041220_T001.exon1 3 106078570 106079511 Zm00001d041220c 106078570 106079511 Zm00001d041220c Zm00001d041220,Zm00001d041221 simMerged
Zm00001d041232_T001.exon2 3 106917387 106918027 Zm00001d041232 106917387 106920828 Zm00001d041232c Zm00001d041232,Zm00001d041233 simMerged
Zm00001d041232_T001.exon2 3 106917387 106918027 Zm00001d041232c 106917387 106920828 Zm00001d041232c Zm00001d041232,Zm00001d041233 simMerged
Zm00001d041232_T001.exon1 3 106918122 106920828 Zm00001d041232 106917387 106920828 Zm00001d041232c Zm00001d041232,Zm00001d041233 simMerged
Zm00001d041232_T001.exon1 3 106918122 106920828 Zm00001d041232c 106917387 106920828 Zm00001d041232c Zm00001d041232,Zm00001d041233 simMerged
Zm00001d041237_T001.exon3 3 107687736 107687921 Zm00001d041237 107687736 107689303 Zm00001d041237c Zm00001d041237,Zm00001d041238 simMerged
Zm00001d041237_T001.exon3 3 107687736 107687921 Zm00001d041237c 107687736 107689303 Zm00001d041237c Zm00001d041237,Zm00001d041238 simMerged
Zm00001d041237_T001.exon2 3 107689029 107689073 Zm00001d041237 107687736 107689303 Zm00001d041237c Zm00001d041237,Zm00001d041238 simMerged
Zm00001d041237_T001.exon2 3 107689029 107689073 Zm00001d041237c 107687736 107689303 Zm00001d041237c Zm00001d041237,Zm00001d041238 simMerged
Zm00001d041237_T001.exon1 3 107689199 107689303 Zm00001d041237 107687736 107689303 Zm00001d041237c Zm00001d041237,Zm00001d041238 simMerged
Zm00001d041237_T001.exon1 3 107689199 107689303 Zm00001d041237c 107687736 107689303 Zm00001d041237c Zm00001d041237,Zm00001d041238 simMerged
Zm00001d041240_T001.exon1 3 107748274 107748516 Zm00001d041240 107748274 107749105 Zm00001d041240c Zm00001d041240,Zm00001d041241 simMerged
Zm00001d041240_T001.exon1 3 107748274 107748516 Zm00001d041240c 107748274 107749105 Zm00001d041240c Zm00001d041240,Zm00001d041241 simMerged
Zm00001d041240_T001.exon2 3 107748607 107748759 Zm00001d041240 107748274 107749105 Zm00001d041240c Zm00001d041240,Zm00001d041241 simMerged
Zm00001d041240_T001.exon2 3 107748607 107748759 Zm00001d041240c 107748274 107749105 Zm00001d041240c Zm00001d041240,Zm00001d041241 simMerged
Zm00001d041240_T001.exon3 3 107748983 107749105 Zm00001d041240 107748274 107749105 Zm00001d041240c Zm00001d041240,Zm00001d041241 simMerged
Zm00001d041240_T001.exon3 3 107748983 107749105 Zm00001d041240c 107748274 107749105 Zm00001d041240c Zm00001d041240,Zm00001d041241 simMerged
Zm00001d041243_T001.exon1 3 107817035 107817392 Zm00001d041243 107817035 107822167 Zm00001d041243c Zm00001d041243,Zm00001d041244 simMerged
Zm00001d041243_T001.exon1 3 107817035 107817392 Zm00001d041243c 107817035 107822167 Zm00001d041243c Zm00001d041243,Zm00001d041244 simMerged
Zm00001d041243_T001.exon2 3 107818235 107818450 Zm00001d041243 107817035 107822167 Zm00001d041243c Zm00001d041243,Zm00001d041244 simMerged
Zm00001d041243_T001.exon2 3 107818235 107818450 Zm00001d041243c 107817035 107822167 Zm00001d041243c Zm00001d041243,Zm00001d041244 simMerged
Zm00001d041243_T001.exon3 3 107818880 107819194 Zm00001d041243 107817035 107822167 Zm00001d041243c Zm00001d041243,Zm00001d041244 simMerged
Zm00001d041243_T001.exon3 3 107818880 107819194 Zm00001d041243c 107817035 107822167 Zm00001d041243c Zm00001d041243,Zm00001d041244 simMerged
Zm00001d041243_T001.exon4 3 107819284 107819373 Zm00001d041243 107817035 107822167 Zm00001d041243c Zm00001d041243,Zm00001d041244 simMerged
Zm00001d041243_T001.exon4 3 107819284 107819373 Zm00001d041243c 107817035 107822167 Zm00001d041243c Zm00001d041243,Zm00001d041244 simMerged
Zm00001d041243_T001.exon5 3 107819495 107819578 Zm00001d041243 107817035 107822167 Zm00001d041243c Zm00001d041243,Zm00001d041244 simMerged
Zm00001d041243_T001.exon5 3 107819495 107819578 Zm00001d041243c 107817035 107822167 Zm00001d041243c Zm00001d041243,Zm00001d041244 simMerged
Zm00001d041243_T001.exon6 3 107820764 107820799 Zm00001d041243 107817035 107822167 Zm00001d041243c Zm00001d041243,Zm00001d041244 simMerged
Zm00001d041243_T001.exon6 3 107820764 107820799 Zm00001d041243c 107817035 107822167 Zm00001d041243c Zm00001d041243,Zm00001d041244 simMerged
Zm00001d041243_T001.exon7 3 107820888 107820977 Zm00001d041243 107817035 107822167 Zm00001d041243c Zm00001d041243,Zm00001d041244 simMerged
Zm00001d041243_T001.exon7 3 107820888 107820977 Zm00001d041243c 107817035 107822167 Zm00001d041243c Zm00001d041243,Zm00001d041244 simMerged
Zm00001d041243_T001.exon8 3 107821105 107821199 Zm00001d041243 107817035 107822167 Zm00001d041243c Zm00001d041243,Zm00001d041244 simMerged
Zm00001d041243_T001.exon8 3 107821105 107821199 Zm00001d041243c 107817035 107822167 Zm00001d041243c Zm00001d041243,Zm00001d041244 simMerged
Zm00001d041243_T001.exon9 3 107821897 107822167 Zm00001d041243 107817035 107822167 Zm00001d041243c Zm00001d041243,Zm00001d041244 simMerged
Zm00001d041243_T001.exon9 3 107821897 107822167 Zm00001d041243c 107817035 107822167 Zm00001d041243c Zm00001d041243,Zm00001d041244 simMerged
Zm00001d041266_T001.exon1 3 109152384 109152671 Zm00001d041266 109152384 109154435 Zm00001d041266c Zm00001d041266,Zm00001d041267 simMerged
Zm00001d041266_T001.exon1 3 109152384 109152671 Zm00001d041266c 109152384 109154435 Zm00001d041266c Zm00001d041266,Zm00001d041267 simMerged
Zm00001d041266_T001.exon2 3 109153319 109154003 Zm00001d041266 109152384 109154435 Zm00001d041266c Zm00001d041266,Zm00001d041267 simMerged
Zm00001d041266_T001.exon2 3 109153319 109154003 Zm00001d041266c 109152384 109154435 Zm00001d041266c Zm00001d041266,Zm00001d041267 simMerged
Zm00001d041266_T001.exon3 3 109154108 109154435 Zm00001d041266 109152384 109154435 Zm00001d041266c Zm00001d041266,Zm00001d041267 simMerged
Zm00001d041266_T001.exon3 3 109154108 109154435 Zm00001d041266c 109152384 109154435 Zm00001d041266c Zm00001d041266,Zm00001d041267 simMerged
Zm00001d041271_T001.exon3 3 109564273 109564638 Zm00001d041271 109564273 109567462 Zm00001d041271c Zm00001d041271,Zm00001d041272 simMerged
Zm00001d041271_T001.exon3 3 109564273 109564638 Zm00001d041271c 109564273 109567462 Zm00001d041271c Zm00001d041271,Zm00001d041272 simMerged
Zm00001d041271_T001.exon2 3 109566296 109566393 Zm00001d041271 109564273 109567462 Zm00001d041271c Zm00001d041271,Zm00001d041272 simMerged
Zm00001d041271_T001.exon2 3 109566296 109566393 Zm00001d041271c 109564273 109567462 Zm00001d041271c Zm00001d041271,Zm00001d041272 simMerged
Zm00001d041271_T001.exon1 3 109567294 109567462 Zm00001d041271 109564273 109567462 Zm00001d041271c Zm00001d041271,Zm00001d041272 simMerged
Zm00001d041271_T001.exon1 3 109567294 109567462 Zm00001d041271c 109564273 109567462 Zm00001d041271c Zm00001d041271,Zm00001d041272 simMerged
Zm00001d041287_T001.exon1 3 110465002 110465789 Zm00001d041287 110465002 110469594 Zm00001d041287c Zm00001d041287,Zm00001d041288 simMerged
Zm00001d041287_T001.exon1 3 110465002 110465789 Zm00001d041287c 110465002 110469594 Zm00001d041287c Zm00001d041287,Zm00001d041288 simMerged
Zm00001d041287_T001.exon2 3 110467121 110467270 Zm00001d041287 110465002 110469594 Zm00001d041287c Zm00001d041287,Zm00001d041288 simMerged
Zm00001d041287_T001.exon2 3 110467121 110467270 Zm00001d041287c 110465002 110469594 Zm00001d041287c Zm00001d041287,Zm00001d041288 simMerged
Zm00001d041287_T001.exon3 3 110467391 110468056 Zm00001d041287 110465002 110469594 Zm00001d041287c Zm00001d041287,Zm00001d041288 simMerged
Zm00001d041287_T001.exon3 3 110467391 110468056 Zm00001d041287c 110465002 110469594 Zm00001d041287c Zm00001d041287,Zm00001d041288 simMerged
Zm00001d041287_T001.exon4 3 110468164 110469594 Zm00001d041287 110465002 110469594 Zm00001d041287c Zm00001d041287,Zm00001d041288 simMerged
Zm00001d041287_T001.exon4 3 110468164 110469594 Zm00001d041287c 110465002 110469594 Zm00001d041287c Zm00001d041287,Zm00001d041288 simMerged
Zm00001d041293_T001.exon1 3 110707526 110708014 Zm00001d041293 110707526 110708014 Zm00001d041293c Zm00001d041293,Zm00001d041294 simMerged
Zm00001d041293_T001.exon1 3 110707526 110708014 Zm00001d041293c 110707526 110708014 Zm00001d041293c Zm00001d041293,Zm00001d041294 simMerged
Zm00001d041299_T001.exon1 3 110841496 110842590 Zm00001d041299 110841496 110842590 Zm00001d041299c Zm00001d041299,Zm00001d041300 simMerged
Zm00001d041299_T001.exon1 3 110841496 110842590 Zm00001d041299c 110841496 110842590 Zm00001d041299c Zm00001d041299,Zm00001d041300 simMerged
Zm00001d041305_T001.exon1 3 111211600 111212685 Zm00001d041305 111211600 111212685 Zm00001d041305c Zm00001d041305,Zm00001d041306 simMerged
Zm00001d041305_T001.exon1 3 111211600 111212685 Zm00001d041305c 111211600 111212685 Zm00001d041305c Zm00001d041305,Zm00001d041306 simMerged
Zm00001d041310_T001.exon1 3 111446534 111446641 Zm00001d041310 111446534 111447075 Zm00001d041310c Zm00001d041310,Zm00001d041311 simMerged
Zm00001d041310_T001.exon1 3 111446534 111446641 Zm00001d041310c 111446534 111447075 Zm00001d041310c Zm00001d041310,Zm00001d041311 simMerged
Zm00001d041310_T001.exon2 3 111446713 111447075 Zm00001d041310 111446534 111447075 Zm00001d041310c Zm00001d041310,Zm00001d041311 simMerged
Zm00001d041310_T001.exon2 3 111446713 111447075 Zm00001d041310c 111446534 111447075 Zm00001d041310c Zm00001d041310,Zm00001d041311 simMerged
Zm00001d041323_T003.exon1 3 112350290 112350744 Zm00001d041323 112350290 112355140 Zm00001d041323c Zm00001d041323,Zm00001d041324 simMerged
Zm00001d041323_T003.exon1 3 112350290 112350744 Zm00001d041323c 112350290 112355140 Zm00001d041323c Zm00001d041323,Zm00001d041324 simMerged
Zm00001d041323_T003.exon2 3 112350864 112351072 Zm00001d041323 112350290 112355140 Zm00001d041323c Zm00001d041323,Zm00001d041324 simMerged
Zm00001d041323_T003.exon2 3 112350864 112351072 Zm00001d041323c 112350290 112355140 Zm00001d041323c Zm00001d041323,Zm00001d041324 simMerged
Zm00001d041323_T003.exon3 3 112351169 112351364 Zm00001d041323 112350290 112355140 Zm00001d041323c Zm00001d041323,Zm00001d041324 simMerged
Zm00001d041323_T003.exon3 3 112351169 112351364 Zm00001d041323c 112350290 112355140 Zm00001d041323c Zm00001d041323,Zm00001d041324 simMerged
Zm00001d041323_T003.exon4 3 112351571 112351647 Zm00001d041323 112350290 112355140 Zm00001d041323c Zm00001d041323,Zm00001d041324 simMerged
Zm00001d041323_T003.exon4 3 112351571 112351647 Zm00001d041323c 112350290 112355140 Zm00001d041323c Zm00001d041323,Zm00001d041324 simMerged
Zm00001d041323_T003.exon5 3 112351744 112351843 Zm00001d041323 112350290 112355140 Zm00001d041323c Zm00001d041323,Zm00001d041324 simMerged
Zm00001d041323_T003.exon5 3 112351744 112351843 Zm00001d041323c 112350290 112355140 Zm00001d041323c Zm00001d041323,Zm00001d041324 simMerged
Zm00001d041323_T003.exon6 3 112351949 112352056 Zm00001d041323 112350290 112355140 Zm00001d041323c Zm00001d041323,Zm00001d041324 simMerged
Zm00001d041323_T003.exon6 3 112351949 112352056 Zm00001d041323c 112350290 112355140 Zm00001d041323c Zm00001d041323,Zm00001d041324 simMerged
Zm00001d041323_T003.exon7 3 112352145 112352321 Zm00001d041323 112350290 112355140 Zm00001d041323c Zm00001d041323,Zm00001d041324 simMerged
Zm00001d041323_T003.exon7 3 112352145 112352321 Zm00001d041323c 112350290 112355140 Zm00001d041323c Zm00001d041323,Zm00001d041324 simMerged
Zm00001d041323_T003.exon8 3 112352431 112352716 Zm00001d041323 112350290 112355140 Zm00001d041323c Zm00001d041323,Zm00001d041324 simMerged
Zm00001d041323_T003.exon8 3 112352431 112352716 Zm00001d041323c 112350290 112355140 Zm00001d041323c Zm00001d041323,Zm00001d041324 simMerged
Zm00001d041323_T003.exon9 3 112352793 112352954 Zm00001d041323 112350290 112355140 Zm00001d041323c Zm00001d041323,Zm00001d041324 simMerged
Zm00001d041323_T003.exon9 3 112352793 112352954 Zm00001d041323c 112350290 112355140 Zm00001d041323c Zm00001d041323,Zm00001d041324 simMerged
Zm00001d041323_T003.exon10 3 112353040 112353255 Zm00001d041323 112350290 112355140 Zm00001d041323c Zm00001d041323,Zm00001d041324 simMerged
Zm00001d041323_T003.exon10 3 112353040 112353255 Zm00001d041323c 112350290 112355140 Zm00001d041323c Zm00001d041323,Zm00001d041324 simMerged
Zm00001d041323_T003.exon11 3 112353343 112353380 Zm00001d041323 112350290 112355140 Zm00001d041323c Zm00001d041323,Zm00001d041324 simMerged
Zm00001d041323_T003.exon11 3 112353343 112353380 Zm00001d041323c 112350290 112355140 Zm00001d041323c Zm00001d041323,Zm00001d041324 simMerged
Zm00001d041323_T003.exon12 3 112353462 112353625 Zm00001d041323 112350290 112355140 Zm00001d041323c Zm00001d041323,Zm00001d041324 simMerged
Zm00001d041323_T003.exon12 3 112353462 112353625 Zm00001d041323c 112350290 112355140 Zm00001d041323c Zm00001d041323,Zm00001d041324 simMerged
Zm00001d041323_T003.exon13 3 112353718 112353843 Zm00001d041323 112350290 112355140 Zm00001d041323c Zm00001d041323,Zm00001d041324 simMerged
Zm00001d041323_T003.exon13 3 112353718 112353843 Zm00001d041323c 112350290 112355140 Zm00001d041323c Zm00001d041323,Zm00001d041324 simMerged
Zm00001d041323_T003.exon14 3 112354094 112355140 Zm00001d041323 112350290 112355140 Zm00001d041323c Zm00001d041323,Zm00001d041324 simMerged
Zm00001d041323_T003.exon14 3 112354094 112355140 Zm00001d041323c 112350290 112355140 Zm00001d041323c Zm00001d041323,Zm00001d041324 simMerged
Zm00001d041333_T001.exon1 3 112543814 112543858 Zm00001d041333 112543814 112546866 Zm00001d041333c Zm00001d041333,Zm00001d041334 simMerged
Zm00001d041333_T001.exon1 3 112543814 112543858 Zm00001d041333c 112543814 112546866 Zm00001d041333c Zm00001d041333,Zm00001d041334 simMerged
Zm00001d041333_T001.exon2 3 112544315 112544452 Zm00001d041333 112543814 112546866 Zm00001d041333c Zm00001d041333,Zm00001d041334 simMerged
Zm00001d041333_T001.exon2 3 112544315 112544452 Zm00001d041333c 112543814 112546866 Zm00001d041333c Zm00001d041333,Zm00001d041334 simMerged
Zm00001d041333_T001.exon3 3 112544558 112544648 Zm00001d041333 112543814 112546866 Zm00001d041333c Zm00001d041333,Zm00001d041334 simMerged
Zm00001d041333_T001.exon3 3 112544558 112544648 Zm00001d041333c 112543814 112546866 Zm00001d041333c Zm00001d041333,Zm00001d041334 simMerged
Zm00001d041333_T001.exon4 3 112544971 112545092 Zm00001d041333 112543814 112546866 Zm00001d041333c Zm00001d041333,Zm00001d041334 simMerged
Zm00001d041333_T001.exon4 3 112544971 112545092 Zm00001d041333c 112543814 112546866 Zm00001d041333c Zm00001d041333,Zm00001d041334 simMerged
Zm00001d041333_T001.exon5 3 112545695 112545820 Zm00001d041333 112543814 112546866 Zm00001d041333c Zm00001d041333,Zm00001d041334 simMerged
Zm00001d041333_T001.exon5 3 112545695 112545820 Zm00001d041333c 112543814 112546866 Zm00001d041333c Zm00001d041333,Zm00001d041334 simMerged
Zm00001d041333_T001.exon6 3 112545925 112546026 Zm00001d041333 112543814 112546866 Zm00001d041333c Zm00001d041333,Zm00001d041334 simMerged
Zm00001d041333_T001.exon6 3 112545925 112546026 Zm00001d041333c 112543814 112546866 Zm00001d041333c Zm00001d041333,Zm00001d041334 simMerged
Zm00001d041333_T001.exon7 3 112546121 112546648 Zm00001d041333 112543814 112546866 Zm00001d041333c Zm00001d041333,Zm00001d041334 simMerged
Zm00001d041333_T001.exon7 3 112546121 112546648 Zm00001d041333c 112543814 112546866 Zm00001d041333c Zm00001d041333,Zm00001d041334 simMerged
Zm00001d041333_T001.exon8 3 112546736 112546866 Zm00001d041333 112543814 112546866 Zm00001d041333c Zm00001d041333,Zm00001d041334 simMerged
Zm00001d041333_T001.exon8 3 112546736 112546866 Zm00001d041333c 112543814 112546866 Zm00001d041333c Zm00001d041333,Zm00001d041334 simMerged
Zm00001d041336_T001.exon1 3 112617143 112617273 Zm00001d041336 112617143 112618426 Zm00001d041336c Zm00001d041336,Zm00001d041337 simMerged
Zm00001d041336_T001.exon1 3 112617143 112617273 Zm00001d041336c 112617143 112618426 Zm00001d041336c Zm00001d041336,Zm00001d041337 simMerged
Zm00001d041336_T001.exon2 3 112618033 112618426 Zm00001d041336 112617143 112618426 Zm00001d041336c Zm00001d041336,Zm00001d041337 simMerged
Zm00001d041336_T001.exon2 3 112618033 112618426 Zm00001d041336c 112617143 112618426 Zm00001d041336c Zm00001d041336,Zm00001d041337 simMerged
Zm00001d041339_T001.exon1 3 112926773 112927173 Zm00001d041339 112926773 112927623 Zm00001d041339c Zm00001d041339,Zm00001d041340 simMerged
Zm00001d041339_T001.exon1 3 112926773 112927173 Zm00001d041339c 112926773 112927623 Zm00001d041339c Zm00001d041339,Zm00001d041340 simMerged
Zm00001d041339_T001.exon2 3 112927245 112927623 Zm00001d041339 112926773 112927623 Zm00001d041339c Zm00001d041339,Zm00001d041340 simMerged
Zm00001d041339_T001.exon2 3 112927245 112927623 Zm00001d041339c 112926773 112927623 Zm00001d041339c Zm00001d041339,Zm00001d041340 simMerged
Zm00001d041345_T002.exon3 3 113725985 113726771 Zm00001d041345 113725985 113728105 Zm00001d041345c Zm00001d041345,Zm00001d041346 simMerged
Zm00001d041345_T002.exon3 3 113725985 113726771 Zm00001d041345c 113725985 113728105 Zm00001d041345c Zm00001d041345,Zm00001d041346 simMerged
Zm00001d041345_T002.exon2 3 113726792 113727970 Zm00001d041345 113725985 113728105 Zm00001d041345c Zm00001d041345,Zm00001d041346 simMerged
Zm00001d041345_T002.exon2 3 113726792 113727970 Zm00001d041345c 113725985 113728105 Zm00001d041345c Zm00001d041345,Zm00001d041346 simMerged
Zm00001d041345_T002.exon1 3 113727991 113728105 Zm00001d041345 113725985 113728105 Zm00001d041345c Zm00001d041345,Zm00001d041346 simMerged
Zm00001d041345_T002.exon1 3 113727991 113728105 Zm00001d041345c 113725985 113728105 Zm00001d041345c Zm00001d041345,Zm00001d041346 simMerged
Zm00001d041355_T001.exon5 3 114053518 114053716 Zm00001d041355 114053518 114055234 Zm00001d041355c Zm00001d041355,Zm00001d041356 simMerged
Zm00001d041355_T001.exon5 3 114053518 114053716 Zm00001d041355c 114053518 114055234 Zm00001d041355c Zm00001d041355,Zm00001d041356 simMerged
Zm00001d041355_T001.exon4 3 114053800 114053804 Zm00001d041355 114053518 114055234 Zm00001d041355c Zm00001d041355,Zm00001d041356 simMerged
Zm00001d041355_T001.exon4 3 114053800 114053804 Zm00001d041355c 114053518 114055234 Zm00001d041355c Zm00001d041355,Zm00001d041356 simMerged
Zm00001d041355_T001.exon3 3 114054606 114054760 Zm00001d041355 114053518 114055234 Zm00001d041355c Zm00001d041355,Zm00001d041356 simMerged
Zm00001d041355_T001.exon3 3 114054606 114054760 Zm00001d041355c 114053518 114055234 Zm00001d041355c Zm00001d041355,Zm00001d041356 simMerged
Zm00001d041355_T001.exon2 3 114054863 114055034 Zm00001d041355 114053518 114055234 Zm00001d041355c Zm00001d041355,Zm00001d041356 simMerged
Zm00001d041355_T001.exon2 3 114054863 114055034 Zm00001d041355c 114053518 114055234 Zm00001d041355c Zm00001d041355,Zm00001d041356 simMerged
Zm00001d041355_T001.exon1 3 114055117 114055234 Zm00001d041355 114053518 114055234 Zm00001d041355c Zm00001d041355,Zm00001d041356 simMerged
Zm00001d041355_T001.exon1 3 114055117 114055234 Zm00001d041355c 114053518 114055234 Zm00001d041355c Zm00001d041355,Zm00001d041356 simMerged
Zm00001d041372_T001.exon1 3 114620136 114620582 Zm00001d041372 114620136 114620582 Zm00001d041372c Zm00001d041372,Zm00001d041373 simMerged
Zm00001d041372_T001.exon1 3 114620136 114620582 Zm00001d041372c 114620136 114620582 Zm00001d041372c Zm00001d041372,Zm00001d041373 simMerged
Zm00001d041381_T001.exon1 3 115132711 115134129 Zm00001d041381 115132711 115134129 Zm00001d041381c Zm00001d041381,Zm00001d041382 simMerged
Zm00001d041381_T001.exon1 3 115132711 115134129 Zm00001d041381c 115132711 115134129 Zm00001d041381c Zm00001d041381,Zm00001d041382 simMerged
Zm00001d041387_T001.exon1 3 115337244 115338278 Zm00001d041387 115337244 115338278 Zm00001d041387c Zm00001d041387,Zm00001d041388 simMerged
Zm00001d041387_T001.exon1 3 115337244 115338278 Zm00001d041387c 115337244 115338278 Zm00001d041387c Zm00001d041387,Zm00001d041388 simMerged
Zm00001d041389_T011.exon1 3 115402890 115403623 Zm00001d041389 115402890 115406855 Zm00001d041389c Zm00001d041389,Zm00001d041390 simMerged
Zm00001d041389_T011.exon1 3 115402890 115403623 Zm00001d041389c 115402890 115406855 Zm00001d041389c Zm00001d041389,Zm00001d041390 simMerged
Zm00001d041389_T009.exon3 3 115403760 115403813 Zm00001d041389 115402890 115406855 Zm00001d041389c Zm00001d041389,Zm00001d041390 simMerged
Zm00001d041389_T009.exon3 3 115403760 115403813 Zm00001d041389c 115402890 115406855 Zm00001d041389c Zm00001d041389,Zm00001d041390 simMerged
Zm00001d041389_T011.exon3 3 115403933 115404208 Zm00001d041389 115402890 115406855 Zm00001d041389c Zm00001d041389,Zm00001d041390 simMerged
Zm00001d041389_T011.exon3 3 115403933 115404208 Zm00001d041389c 115402890 115406855 Zm00001d041389c Zm00001d041389,Zm00001d041390 simMerged
Zm00001d041389_T006.exon6 3 115404728 115405500 Zm00001d041389 115402890 115406855 Zm00001d041389c Zm00001d041389,Zm00001d041390 simMerged
Zm00001d041389_T006.exon6 3 115404728 115405500 Zm00001d041389c 115402890 115406855 Zm00001d041389c Zm00001d041389,Zm00001d041390 simMerged
Zm00001d041389_T006.exon7 3 115406347 115406454 Zm00001d041389 115402890 115406855 Zm00001d041389c Zm00001d041389,Zm00001d041390 simMerged
Zm00001d041389_T006.exon7 3 115406347 115406454 Zm00001d041389c 115402890 115406855 Zm00001d041389c Zm00001d041389,Zm00001d041390 simMerged
Zm00001d041389_T011.exon6 3 115406537 115406855 Zm00001d041389 115402890 115406855 Zm00001d041389c Zm00001d041389,Zm00001d041390 simMerged
Zm00001d041389_T011.exon6 3 115406537 115406855 Zm00001d041389c 115402890 115406855 Zm00001d041389c Zm00001d041389,Zm00001d041390 simMerged
Zm00001d041392_T001.exon1 3 115687793 115687843 Zm00001d041392 115687793 115691499 Zm00001d041392c Zm00001d041392,Zm00001d041393 simMerged
Zm00001d041392_T001.exon1 3 115687793 115687843 Zm00001d041392c 115687793 115691499 Zm00001d041392c Zm00001d041392,Zm00001d041393 simMerged
Zm00001d041392_T001.exon2 3 115687872 115688088 Zm00001d041392 115687793 115691499 Zm00001d041392c Zm00001d041392,Zm00001d041393 simMerged
Zm00001d041392_T001.exon2 3 115687872 115688088 Zm00001d041392c 115687793 115691499 Zm00001d041392c Zm00001d041392,Zm00001d041393 simMerged
Zm00001d041392_T001.exon3 3 115688206 115688411 Zm00001d041392 115687793 115691499 Zm00001d041392c Zm00001d041392,Zm00001d041393 simMerged
Zm00001d041392_T001.exon3 3 115688206 115688411 Zm00001d041392c 115687793 115691499 Zm00001d041392c Zm00001d041392,Zm00001d041393 simMerged
Zm00001d041392_T001.exon4 3 115688521 115688603 Zm00001d041392 115687793 115691499 Zm00001d041392c Zm00001d041392,Zm00001d041393 simMerged
Zm00001d041392_T001.exon4 3 115688521 115688603 Zm00001d041392c 115687793 115691499 Zm00001d041392c Zm00001d041392,Zm00001d041393 simMerged
Zm00001d041392_T001.exon5 3 115688754 115688813 Zm00001d041392 115687793 115691499 Zm00001d041392c Zm00001d041392,Zm00001d041393 simMerged
Zm00001d041392_T001.exon5 3 115688754 115688813 Zm00001d041392c 115687793 115691499 Zm00001d041392c Zm00001d041392,Zm00001d041393 simMerged
Zm00001d041392_T001.exon6 3 115690139 115690247 Zm00001d041392 115687793 115691499 Zm00001d041392c Zm00001d041392,Zm00001d041393 simMerged
Zm00001d041392_T001.exon6 3 115690139 115690247 Zm00001d041392c 115687793 115691499 Zm00001d041392c Zm00001d041392,Zm00001d041393 simMerged
Zm00001d041392_T001.exon7 3 115690968 115691020 Zm00001d041392 115687793 115691499 Zm00001d041392c Zm00001d041392,Zm00001d041393 simMerged
Zm00001d041392_T001.exon7 3 115690968 115691020 Zm00001d041392c 115687793 115691499 Zm00001d041392c Zm00001d041392,Zm00001d041393 simMerged
Zm00001d041392_T001.exon8 3 115691410 115691499 Zm00001d041392 115687793 115691499 Zm00001d041392c Zm00001d041392,Zm00001d041393 simMerged
Zm00001d041392_T001.exon8 3 115691410 115691499 Zm00001d041392c 115687793 115691499 Zm00001d041392c Zm00001d041392,Zm00001d041393 simMerged
Zm00001d041395_T003.exon1 3 116053637 116053911 Zm00001d041395 116053637 116080626 Zm00001d041395c Zm00001d041395,Zm00001d041396 simMerged
Zm00001d041395_T003.exon1 3 116053637 116053911 Zm00001d041395c 116053637 116080626 Zm00001d041395c Zm00001d041395,Zm00001d041396 simMerged
Zm00001d041395_T003.exon2 3 116054646 116054898 Zm00001d041395 116053637 116080626 Zm00001d041395c Zm00001d041395,Zm00001d041396 simMerged
Zm00001d041395_T003.exon2 3 116054646 116054898 Zm00001d041395c 116053637 116080626 Zm00001d041395c Zm00001d041395,Zm00001d041396 simMerged
Zm00001d041395_T003.exon3 3 116057949 116058060 Zm00001d041395 116053637 116080626 Zm00001d041395c Zm00001d041395,Zm00001d041396 simMerged
Zm00001d041395_T003.exon3 3 116057949 116058060 Zm00001d041395c 116053637 116080626 Zm00001d041395c Zm00001d041395,Zm00001d041396 simMerged
Zm00001d041395_T003.exon4 3 116063995 116064083 Zm00001d041395 116053637 116080626 Zm00001d041395c Zm00001d041395,Zm00001d041396 simMerged
Zm00001d041395_T003.exon4 3 116063995 116064083 Zm00001d041395c 116053637 116080626 Zm00001d041395c Zm00001d041395,Zm00001d041396 simMerged
Zm00001d041395_T003.exon5 3 116064171 116064239 Zm00001d041395 116053637 116080626 Zm00001d041395c Zm00001d041395,Zm00001d041396 simMerged
Zm00001d041395_T003.exon5 3 116064171 116064239 Zm00001d041395c 116053637 116080626 Zm00001d041395c Zm00001d041395,Zm00001d041396 simMerged
Zm00001d041395_T003.exon6 3 116064337 116064466 Zm00001d041395 116053637 116080626 Zm00001d041395c Zm00001d041395,Zm00001d041396 simMerged
Zm00001d041395_T003.exon6 3 116064337 116064466 Zm00001d041395c 116053637 116080626 Zm00001d041395c Zm00001d041395,Zm00001d041396 simMerged
Zm00001d041395_T003.exon7 3 116064577 116064735 Zm00001d041395 116053637 116080626 Zm00001d041395c Zm00001d041395,Zm00001d041396 simMerged
Zm00001d041395_T003.exon7 3 116064577 116064735 Zm00001d041395c 116053637 116080626 Zm00001d041395c Zm00001d041395,Zm00001d041396 simMerged
Zm00001d041395_T003.exon8 3 116064826 116065867 Zm00001d041395 116053637 116080626 Zm00001d041395c Zm00001d041395,Zm00001d041396 simMerged
Zm00001d041395_T003.exon8 3 116064826 116065867 Zm00001d041395c 116053637 116080626 Zm00001d041395c Zm00001d041395,Zm00001d041396 simMerged
Zm00001d041395_T007.exon11 3 116077646 116077793 Zm00001d041395 116053637 116080626 Zm00001d041395c Zm00001d041395,Zm00001d041396 simMerged
Zm00001d041395_T007.exon11 3 116077646 116077793 Zm00001d041395c 116053637 116080626 Zm00001d041395c Zm00001d041395,Zm00001d041396 simMerged
Zm00001d041395_T003.exon10 3 116077981 116078423 Zm00001d041395 116053637 116080626 Zm00001d041395c Zm00001d041395,Zm00001d041396 simMerged
Zm00001d041395_T003.exon10 3 116077981 116078423 Zm00001d041395c 116053637 116080626 Zm00001d041395c Zm00001d041395,Zm00001d041396 simMerged
Zm00001d041395_T003.exon11 3 116078499 116078634 Zm00001d041395 116053637 116080626 Zm00001d041395c Zm00001d041395,Zm00001d041396 simMerged
Zm00001d041395_T003.exon11 3 116078499 116078634 Zm00001d041395c 116053637 116080626 Zm00001d041395c Zm00001d041395,Zm00001d041396 simMerged
Zm00001d041395_T003.exon12 3 116078827 116080626 Zm00001d041395 116053637 116080626 Zm00001d041395c Zm00001d041395,Zm00001d041396 simMerged
Zm00001d041395_T003.exon12 3 116078827 116080626 Zm00001d041395c 116053637 116080626 Zm00001d041395c Zm00001d041395,Zm00001d041396 simMerged
Zm00001d041402_T001.exon1 3 116829141 116830045 Zm00001d041402 116829141 116832152 Zm00001d041402c Zm00001d041402,Zm00001d041403 simMerged
Zm00001d041402_T001.exon1 3 116829141 116830045 Zm00001d041402c 116829141 116832152 Zm00001d041402c Zm00001d041402,Zm00001d041403 simMerged
Zm00001d041402_T001.exon2 3 116831052 116831300 Zm00001d041402 116829141 116832152 Zm00001d041402c Zm00001d041402,Zm00001d041403 simMerged
Zm00001d041402_T001.exon2 3 116831052 116831300 Zm00001d041402c 116829141 116832152 Zm00001d041402c Zm00001d041402,Zm00001d041403 simMerged
Zm00001d041402_T001.exon3 3 116831395 116831517 Zm00001d041402 116829141 116832152 Zm00001d041402c Zm00001d041402,Zm00001d041403 simMerged
Zm00001d041402_T001.exon3 3 116831395 116831517 Zm00001d041402c 116829141 116832152 Zm00001d041402c Zm00001d041402,Zm00001d041403 simMerged
Zm00001d041402_T001.exon4 3 116831616 116832152 Zm00001d041402 116829141 116832152 Zm00001d041402c Zm00001d041402,Zm00001d041403 simMerged
Zm00001d041402_T001.exon4 3 116831616 116832152 Zm00001d041402c 116829141 116832152 Zm00001d041402c Zm00001d041402,Zm00001d041403 simMerged
Zm00001d041404_T001.exon1 3 117199059 117199622 Zm00001d041404 117199059 117199622 Zm00001d041404c Zm00001d041404,Zm00001d041405 simMerged
Zm00001d041404_T001.exon1 3 117199059 117199622 Zm00001d041404c 117199059 117199622 Zm00001d041404c Zm00001d041404,Zm00001d041405 simMerged
Zm00001d041414_T002.exon1 3 117921013 117921760 Zm00001d041414 117921013 117927080 Zm00001d041414c Zm00001d041414,Zm00001d041415 simMerged
Zm00001d041414_T002.exon1 3 117921013 117921760 Zm00001d041414c 117921013 117927080 Zm00001d041414c Zm00001d041414,Zm00001d041415 simMerged
Zm00001d041414_T002.exon2 3 117923460 117923561 Zm00001d041414 117921013 117927080 Zm00001d041414c Zm00001d041414,Zm00001d041415 simMerged
Zm00001d041414_T002.exon2 3 117923460 117923561 Zm00001d041414c 117921013 117927080 Zm00001d041414c Zm00001d041414,Zm00001d041415 simMerged
Zm00001d041414_T002.exon3 3 117924968 117925112 Zm00001d041414 117921013 117927080 Zm00001d041414c Zm00001d041414,Zm00001d041415 simMerged
Zm00001d041414_T002.exon3 3 117924968 117925112 Zm00001d041414c 117921013 117927080 Zm00001d041414c Zm00001d041414,Zm00001d041415 simMerged
Zm00001d041414_T002.exon4 3 117925200 117925384 Zm00001d041414 117921013 117927080 Zm00001d041414c Zm00001d041414,Zm00001d041415 simMerged
Zm00001d041414_T002.exon4 3 117925200 117925384 Zm00001d041414c 117921013 117927080 Zm00001d041414c Zm00001d041414,Zm00001d041415 simMerged
Zm00001d041414_T002.exon5 3 117925534 117925638 Zm00001d041414 117921013 117927080 Zm00001d041414c Zm00001d041414,Zm00001d041415 simMerged
Zm00001d041414_T002.exon5 3 117925534 117925638 Zm00001d041414c 117921013 117927080 Zm00001d041414c Zm00001d041414,Zm00001d041415 simMerged
Zm00001d041414_T002.exon6 3 117925761 117925858 Zm00001d041414 117921013 117927080 Zm00001d041414c Zm00001d041414,Zm00001d041415 simMerged
Zm00001d041414_T002.exon6 3 117925761 117925858 Zm00001d041414c 117921013 117927080 Zm00001d041414c Zm00001d041414,Zm00001d041415 simMerged
Zm00001d041414_T002.exon7 3 117925954 117926192 Zm00001d041414 117921013 117927080 Zm00001d041414c Zm00001d041414,Zm00001d041415 simMerged
Zm00001d041414_T002.exon7 3 117925954 117926192 Zm00001d041414c 117921013 117927080 Zm00001d041414c Zm00001d041414,Zm00001d041415 simMerged
Zm00001d041414_T002.exon8 3 117926324 117926390 Zm00001d041414 117921013 117927080 Zm00001d041414c Zm00001d041414,Zm00001d041415 simMerged
Zm00001d041414_T002.exon8 3 117926324 117926390 Zm00001d041414c 117921013 117927080 Zm00001d041414c Zm00001d041414,Zm00001d041415 simMerged
Zm00001d041414_T002.exon9 3 117926480 117926697 Zm00001d041414 117921013 117927080 Zm00001d041414c Zm00001d041414,Zm00001d041415 simMerged
Zm00001d041414_T002.exon9 3 117926480 117926697 Zm00001d041414c 117921013 117927080 Zm00001d041414c Zm00001d041414,Zm00001d041415 simMerged
Zm00001d041414_T002.exon10 3 117926788 117927080 Zm00001d041414 117921013 117927080 Zm00001d041414c Zm00001d041414,Zm00001d041415 simMerged
Zm00001d041414_T002.exon10 3 117926788 117927080 Zm00001d041414c 117921013 117927080 Zm00001d041414c Zm00001d041414,Zm00001d041415 simMerged
Zm00001d041416_T004.exon2 3 118103833 118105175 Zm00001d041416 118103833 118105468 Zm00001d041416c Zm00001d041416,Zm00001d041417 simMerged
Zm00001d041416_T004.exon2 3 118103833 118105175 Zm00001d041416c 118103833 118105468 Zm00001d041416c Zm00001d041416,Zm00001d041417 simMerged
Zm00001d041416_T004.exon1 3 118105237 118105468 Zm00001d041416 118103833 118105468 Zm00001d041416c Zm00001d041416,Zm00001d041417 simMerged
Zm00001d041416_T004.exon1 3 118105237 118105468 Zm00001d041416c 118103833 118105468 Zm00001d041416c Zm00001d041416,Zm00001d041417 simMerged
Zm00001d041434_T001.exon2 3 119232682 119233021 Zm00001d041434 119232682 119233414 Zm00001d041434c Zm00001d041434,Zm00001d041435 simMerged
Zm00001d041434_T001.exon2 3 119232682 119233021 Zm00001d041434c 119232682 119233414 Zm00001d041434c Zm00001d041434,Zm00001d041435 simMerged
Zm00001d041434_T001.exon1 3 119233146 119233414 Zm00001d041434 119232682 119233414 Zm00001d041434c Zm00001d041434,Zm00001d041435 simMerged
Zm00001d041434_T001.exon1 3 119233146 119233414 Zm00001d041434c 119232682 119233414 Zm00001d041434c Zm00001d041434,Zm00001d041435 simMerged
Zm00001d041436_T003.exon2 3 119390527 119390976 Zm00001d041436 119390527 119392009 Zm00001d041436c Zm00001d041436,Zm00001d041437 simMerged
Zm00001d041436_T003.exon2 3 119390527 119390976 Zm00001d041436c 119390527 119392009 Zm00001d041436c Zm00001d041436,Zm00001d041437 simMerged
Zm00001d041436_T001.exon1 3 119391516 119392009 Zm00001d041436 119390527 119392009 Zm00001d041436c Zm00001d041436,Zm00001d041437 simMerged
Zm00001d041436_T001.exon1 3 119391516 119392009 Zm00001d041436c 119390527 119392009 Zm00001d041436c Zm00001d041436,Zm00001d041437 simMerged
Zm00001d041448_T001.exon1 3 120543649 120543773 Zm00001d041448 120543649 120546836 Zm00001d041448c Zm00001d041448,Zm00001d041449 simMerged
Zm00001d041448_T001.exon1 3 120543649 120543773 Zm00001d041448c 120543649 120546836 Zm00001d041448c Zm00001d041448,Zm00001d041449 simMerged
Zm00001d041448_T001.exon2 3 120543905 120544287 Zm00001d041448 120543649 120546836 Zm00001d041448c Zm00001d041448,Zm00001d041449 simMerged
Zm00001d041448_T001.exon2 3 120543905 120544287 Zm00001d041448c 120543649 120546836 Zm00001d041448c Zm00001d041448,Zm00001d041449 simMerged
Zm00001d041448_T001.exon3 3 120544623 120544639 Zm00001d041448 120543649 120546836 Zm00001d041448c Zm00001d041448,Zm00001d041449 simMerged
Zm00001d041448_T001.exon3 3 120544623 120544639 Zm00001d041448c 120543649 120546836 Zm00001d041448c Zm00001d041448,Zm00001d041449 simMerged
Zm00001d041448_T001.exon4 3 120545269 120545328 Zm00001d041448 120543649 120546836 Zm00001d041448c Zm00001d041448,Zm00001d041449 simMerged
Zm00001d041448_T001.exon4 3 120545269 120545328 Zm00001d041448c 120543649 120546836 Zm00001d041448c Zm00001d041448,Zm00001d041449 simMerged
Zm00001d041448_T001.exon5 3 120545732 120545828 Zm00001d041448 120543649 120546836 Zm00001d041448c Zm00001d041448,Zm00001d041449 simMerged
Zm00001d041448_T001.exon5 3 120545732 120545828 Zm00001d041448c 120543649 120546836 Zm00001d041448c Zm00001d041448,Zm00001d041449 simMerged
Zm00001d041448_T001.exon6 3 120546227 120546836 Zm00001d041448 120543649 120546836 Zm00001d041448c Zm00001d041448,Zm00001d041449 simMerged
Zm00001d041448_T001.exon6 3 120546227 120546836 Zm00001d041448c 120543649 120546836 Zm00001d041448c Zm00001d041448,Zm00001d041449 simMerged
Zm00001d041461_T003.exon1 3 121780269 121780347 Zm00001d041461 121780269 121784660 Zm00001d041461c Zm00001d041461,Zm00001d041462 simMerged
Zm00001d041461_T003.exon1 3 121780269 121780347 Zm00001d041461c 121780269 121784660 Zm00001d041461c Zm00001d041461,Zm00001d041462 simMerged
Zm00001d041461_T003.exon2 3 121781103 121781225 Zm00001d041461 121780269 121784660 Zm00001d041461c Zm00001d041461,Zm00001d041462 simMerged
Zm00001d041461_T003.exon2 3 121781103 121781225 Zm00001d041461c 121780269 121784660 Zm00001d041461c Zm00001d041461,Zm00001d041462 simMerged
Zm00001d041461_T003.exon3 3 121781632 121781873 Zm00001d041461 121780269 121784660 Zm00001d041461c Zm00001d041461,Zm00001d041462 simMerged
Zm00001d041461_T003.exon3 3 121781632 121781873 Zm00001d041461c 121780269 121784660 Zm00001d041461c Zm00001d041461,Zm00001d041462 simMerged
Zm00001d041461_T003.exon4 3 121782327 121782653 Zm00001d041461 121780269 121784660 Zm00001d041461c Zm00001d041461,Zm00001d041462 simMerged
Zm00001d041461_T003.exon4 3 121782327 121782653 Zm00001d041461c 121780269 121784660 Zm00001d041461c Zm00001d041461,Zm00001d041462 simMerged
Zm00001d041461_T003.exon5 3 121782751 121782804 Zm00001d041461 121780269 121784660 Zm00001d041461c Zm00001d041461,Zm00001d041462 simMerged
Zm00001d041461_T003.exon5 3 121782751 121782804 Zm00001d041461c 121780269 121784660 Zm00001d041461c Zm00001d041461,Zm00001d041462 simMerged
Zm00001d041461_T003.exon6 3 121782891 121782953 Zm00001d041461 121780269 121784660 Zm00001d041461c Zm00001d041461,Zm00001d041462 simMerged
Zm00001d041461_T003.exon6 3 121782891 121782953 Zm00001d041461c 121780269 121784660 Zm00001d041461c Zm00001d041461,Zm00001d041462 simMerged
Zm00001d041461_T003.exon7 3 121783155 121783370 Zm00001d041461 121780269 121784660 Zm00001d041461c Zm00001d041461,Zm00001d041462 simMerged
Zm00001d041461_T003.exon7 3 121783155 121783370 Zm00001d041461c 121780269 121784660 Zm00001d041461c Zm00001d041461,Zm00001d041462 simMerged
Zm00001d041461_T003.exon8 3 121783463 121783528 Zm00001d041461 121780269 121784660 Zm00001d041461c Zm00001d041461,Zm00001d041462 simMerged
Zm00001d041461_T003.exon8 3 121783463 121783528 Zm00001d041461c 121780269 121784660 Zm00001d041461c Zm00001d041461,Zm00001d041462 simMerged
Zm00001d041461_T003.exon9 3 121783878 121783940 Zm00001d041461 121780269 121784660 Zm00001d041461c Zm00001d041461,Zm00001d041462 simMerged
Zm00001d041461_T003.exon9 3 121783878 121783940 Zm00001d041461c 121780269 121784660 Zm00001d041461c Zm00001d041461,Zm00001d041462 simMerged
Zm00001d041461_T001.exon10 3 121784012 121784065 Zm00001d041461 121780269 121784660 Zm00001d041461c Zm00001d041461,Zm00001d041462 simMerged
Zm00001d041461_T001.exon10 3 121784012 121784065 Zm00001d041461c 121780269 121784660 Zm00001d041461c Zm00001d041461,Zm00001d041462 simMerged
Zm00001d041461_T001.exon11 3 121784146 121784184 Zm00001d041461 121780269 121784660 Zm00001d041461c Zm00001d041461,Zm00001d041462 simMerged
Zm00001d041461_T001.exon11 3 121784146 121784184 Zm00001d041461c 121780269 121784660 Zm00001d041461c Zm00001d041461,Zm00001d041462 simMerged
Zm00001d041461_T001.exon12 3 121784263 121784499 Zm00001d041461 121780269 121784660 Zm00001d041461c Zm00001d041461,Zm00001d041462 simMerged
Zm00001d041461_T001.exon12 3 121784263 121784499 Zm00001d041461c 121780269 121784660 Zm00001d041461c Zm00001d041461,Zm00001d041462 simMerged
Zm00001d041461_T003.exon10 3 121784582 121784660 Zm00001d041461 121780269 121784660 Zm00001d041461c Zm00001d041461,Zm00001d041462 simMerged
Zm00001d041461_T003.exon10 3 121784582 121784660 Zm00001d041461c 121780269 121784660 Zm00001d041461c Zm00001d041461,Zm00001d041462 simMerged
Zm00001d041464_T001.exon1 3 121900435 121902537 Zm00001d041464 121900435 121902537 Zm00001d041464c Zm00001d041464,Zm00001d041465 simMerged
Zm00001d041464_T001.exon1 3 121900435 121902537 Zm00001d041464c 121900435 121902537 Zm00001d041464c Zm00001d041464,Zm00001d041465 simMerged
Zm00001d041467_T001.exon1 3 121951101 121952168 Zm00001d041467 121951101 121952168 Zm00001d041467c Zm00001d041467,Zm00001d041468 simMerged
Zm00001d041467_T001.exon1 3 121951101 121952168 Zm00001d041467c 121951101 121952168 Zm00001d041467c Zm00001d041467,Zm00001d041468 simMerged
Zm00001d041471_T001.exon1 3 122354669 122354885 Zm00001d041471 122354669 122364344 Zm00001d041471c Zm00001d041471,Zm00001d041472 simMerged
Zm00001d041471_T001.exon1 3 122354669 122354885 Zm00001d041471c 122354669 122364344 Zm00001d041471c Zm00001d041471,Zm00001d041472 simMerged
Zm00001d041471_T001.exon2 3 122354983 122355078 Zm00001d041471 122354669 122364344 Zm00001d041471c Zm00001d041471,Zm00001d041472 simMerged
Zm00001d041471_T001.exon2 3 122354983 122355078 Zm00001d041471c 122354669 122364344 Zm00001d041471c Zm00001d041471,Zm00001d041472 simMerged
Zm00001d041471_T001.exon3 3 122355155 122355238 Zm00001d041471 122354669 122364344 Zm00001d041471c Zm00001d041471,Zm00001d041472 simMerged
Zm00001d041471_T001.exon3 3 122355155 122355238 Zm00001d041471c 122354669 122364344 Zm00001d041471c Zm00001d041471,Zm00001d041472 simMerged
Zm00001d041471_T001.exon4 3 122355981 122356055 Zm00001d041471 122354669 122364344 Zm00001d041471c Zm00001d041471,Zm00001d041472 simMerged
Zm00001d041471_T001.exon4 3 122355981 122356055 Zm00001d041471c 122354669 122364344 Zm00001d041471c Zm00001d041471,Zm00001d041472 simMerged
Zm00001d041471_T001.exon5 3 122356165 122356245 Zm00001d041471 122354669 122364344 Zm00001d041471c Zm00001d041471,Zm00001d041472 simMerged
Zm00001d041471_T001.exon5 3 122356165 122356245 Zm00001d041471c 122354669 122364344 Zm00001d041471c Zm00001d041471,Zm00001d041472 simMerged
Zm00001d041471_T001.exon6 3 122356812 122356939 Zm00001d041471 122354669 122364344 Zm00001d041471c Zm00001d041471,Zm00001d041472 simMerged
Zm00001d041471_T001.exon6 3 122356812 122356939 Zm00001d041471c 122354669 122364344 Zm00001d041471c Zm00001d041471,Zm00001d041472 simMerged
Zm00001d041471_T001.exon7 3 122357026 122357259 Zm00001d041471 122354669 122364344 Zm00001d041471c Zm00001d041471,Zm00001d041472 simMerged
Zm00001d041471_T001.exon7 3 122357026 122357259 Zm00001d041471c 122354669 122364344 Zm00001d041471c Zm00001d041471,Zm00001d041472 simMerged
Zm00001d041471_T001.exon8 3 122357393 122357567 Zm00001d041471 122354669 122364344 Zm00001d041471c Zm00001d041471,Zm00001d041472 simMerged
Zm00001d041471_T001.exon8 3 122357393 122357567 Zm00001d041471c 122354669 122364344 Zm00001d041471c Zm00001d041471,Zm00001d041472 simMerged
Zm00001d041471_T001.exon9 3 122358330 122358413 Zm00001d041471 122354669 122364344 Zm00001d041471c Zm00001d041471,Zm00001d041472 simMerged
Zm00001d041471_T001.exon9 3 122358330 122358413 Zm00001d041471c 122354669 122364344 Zm00001d041471c Zm00001d041471,Zm00001d041472 simMerged
Zm00001d041471_T002.exon10 3 122360133 122363002 Zm00001d041471 122354669 122364344 Zm00001d041471c Zm00001d041471,Zm00001d041472 simMerged
Zm00001d041471_T002.exon10 3 122360133 122363002 Zm00001d041471c 122354669 122364344 Zm00001d041471c Zm00001d041471,Zm00001d041472 simMerged
Zm00001d041471_T002.exon11 3 122363109 122364344 Zm00001d041471 122354669 122364344 Zm00001d041471c Zm00001d041471,Zm00001d041472 simMerged
Zm00001d041471_T002.exon11 3 122363109 122364344 Zm00001d041471c 122354669 122364344 Zm00001d041471c Zm00001d041471,Zm00001d041472 simMerged
Zm00001d041480_T001.exon7 3 122677055 122677863 Zm00001d041480 122677055 122681572 Zm00001d041480c Zm00001d041480,Zm00001d041481 simMerged
Zm00001d041480_T001.exon7 3 122677055 122677863 Zm00001d041480c 122677055 122681572 Zm00001d041480c Zm00001d041480,Zm00001d041481 simMerged
Zm00001d041480_T001.exon6 3 122677951 122678112 Zm00001d041480 122677055 122681572 Zm00001d041480c Zm00001d041480,Zm00001d041481 simMerged
Zm00001d041480_T001.exon6 3 122677951 122678112 Zm00001d041480c 122677055 122681572 Zm00001d041480c Zm00001d041480,Zm00001d041481 simMerged
Zm00001d041480_T001.exon5 3 122678212 122678436 Zm00001d041480 122677055 122681572 Zm00001d041480c Zm00001d041480,Zm00001d041481 simMerged
Zm00001d041480_T001.exon5 3 122678212 122678436 Zm00001d041480c 122677055 122681572 Zm00001d041480c Zm00001d041480,Zm00001d041481 simMerged
Zm00001d041480_T001.exon4 3 122678526 122678624 Zm00001d041480 122677055 122681572 Zm00001d041480c Zm00001d041480,Zm00001d041481 simMerged
Zm00001d041480_T001.exon4 3 122678526 122678624 Zm00001d041480c 122677055 122681572 Zm00001d041480c Zm00001d041480,Zm00001d041481 simMerged
Zm00001d041480_T001.exon3 3 122679965 122680373 Zm00001d041480 122677055 122681572 Zm00001d041480c Zm00001d041480,Zm00001d041481 simMerged
Zm00001d041480_T001.exon3 3 122679965 122680373 Zm00001d041480c 122677055 122681572 Zm00001d041480c Zm00001d041480,Zm00001d041481 simMerged
Zm00001d041480_T001.exon2 3 122680475 122680602 Zm00001d041480 122677055 122681572 Zm00001d041480c Zm00001d041480,Zm00001d041481 simMerged
Zm00001d041480_T001.exon2 3 122680475 122680602 Zm00001d041480c 122677055 122681572 Zm00001d041480c Zm00001d041480,Zm00001d041481 simMerged
Zm00001d041480_T001.exon1 3 122681097 122681572 Zm00001d041480 122677055 122681572 Zm00001d041480c Zm00001d041480,Zm00001d041481 simMerged
Zm00001d041480_T001.exon1 3 122681097 122681572 Zm00001d041480c 122677055 122681572 Zm00001d041480c Zm00001d041480,Zm00001d041481 simMerged
Zm00001d041498_T001.exon7 3 124367636 124368455 Zm00001d041498 124367636 124370607 Zm00001d041498c Zm00001d041498,Zm00001d041499 simMerged
Zm00001d041498_T001.exon7 3 124367636 124368455 Zm00001d041498c 124367636 124370607 Zm00001d041498c Zm00001d041498,Zm00001d041499 simMerged
Zm00001d041498_T001.exon6 3 124368561 124368624 Zm00001d041498 124367636 124370607 Zm00001d041498c Zm00001d041498,Zm00001d041499 simMerged
Zm00001d041498_T001.exon6 3 124368561 124368624 Zm00001d041498c 124367636 124370607 Zm00001d041498c Zm00001d041498,Zm00001d041499 simMerged
Zm00001d041498_T001.exon5 3 124368755 124368831 Zm00001d041498 124367636 124370607 Zm00001d041498c Zm00001d041498,Zm00001d041499 simMerged
Zm00001d041498_T001.exon5 3 124368755 124368831 Zm00001d041498c 124367636 124370607 Zm00001d041498c Zm00001d041498,Zm00001d041499 simMerged
Zm00001d041498_T001.exon4 3 124369152 124369444 Zm00001d041498 124367636 124370607 Zm00001d041498c Zm00001d041498,Zm00001d041499 simMerged
Zm00001d041498_T001.exon4 3 124369152 124369444 Zm00001d041498c 124367636 124370607 Zm00001d041498c Zm00001d041498,Zm00001d041499 simMerged
Zm00001d041498_T001.exon3 3 124369784 124370013 Zm00001d041498 124367636 124370607 Zm00001d041498c Zm00001d041498,Zm00001d041499 simMerged
Zm00001d041498_T001.exon3 3 124369784 124370013 Zm00001d041498c 124367636 124370607 Zm00001d041498c Zm00001d041498,Zm00001d041499 simMerged
Zm00001d041498_T001.exon2 3 124370103 124370461 Zm00001d041498 124367636 124370607 Zm00001d041498c Zm00001d041498,Zm00001d041499 simMerged
Zm00001d041498_T001.exon2 3 124370103 124370461 Zm00001d041498c 124367636 124370607 Zm00001d041498c Zm00001d041498,Zm00001d041499 simMerged
Zm00001d041498_T001.exon1 3 124370544 124370607 Zm00001d041498 124367636 124370607 Zm00001d041498c Zm00001d041498,Zm00001d041499 simMerged
Zm00001d041498_T001.exon1 3 124370544 124370607 Zm00001d041498c 124367636 124370607 Zm00001d041498c Zm00001d041498,Zm00001d041499 simMerged
Zm00001d041510_T005.exon1 3 125020971 125022685 Zm00001d041510 125020971 125028032 Zm00001d041510c Zm00001d041510,Zm00001d041511 simMerged
Zm00001d041510_T005.exon1 3 125020971 125022685 Zm00001d041510c 125020971 125028032 Zm00001d041510c Zm00001d041510,Zm00001d041511 simMerged
Zm00001d041510_T005.exon2 3 125024308 125026422 Zm00001d041510 125020971 125028032 Zm00001d041510c Zm00001d041510,Zm00001d041511 simMerged
Zm00001d041510_T005.exon2 3 125024308 125026422 Zm00001d041510c 125020971 125028032 Zm00001d041510c Zm00001d041510,Zm00001d041511 simMerged
Zm00001d041510_T005.exon3 3 125026814 125027116 Zm00001d041510 125020971 125028032 Zm00001d041510c Zm00001d041510,Zm00001d041511 simMerged
Zm00001d041510_T005.exon3 3 125026814 125027116 Zm00001d041510c 125020971 125028032 Zm00001d041510c Zm00001d041510,Zm00001d041511 simMerged
Zm00001d041510_T005.exon4 3 125027373 125028032 Zm00001d041510 125020971 125028032 Zm00001d041510c Zm00001d041510,Zm00001d041511 simMerged
Zm00001d041510_T005.exon4 3 125027373 125028032 Zm00001d041510c 125020971 125028032 Zm00001d041510c Zm00001d041510,Zm00001d041511 simMerged
Zm00001d041513_T001.exon3 3 125119438 125120508 Zm00001d041513 125119438 125121733 Zm00001d041513c Zm00001d041513,Zm00001d041514 simMerged
Zm00001d041513_T001.exon3 3 125119438 125120508 Zm00001d041513c 125119438 125121733 Zm00001d041513c Zm00001d041513,Zm00001d041514 simMerged
Zm00001d041513_T001.exon2 3 125120605 125120738 Zm00001d041513 125119438 125121733 Zm00001d041513c Zm00001d041513,Zm00001d041514 simMerged
Zm00001d041513_T001.exon2 3 125120605 125120738 Zm00001d041513c 125119438 125121733 Zm00001d041513c Zm00001d041513,Zm00001d041514 simMerged
Zm00001d041513_T001.exon1 3 125121606 125121733 Zm00001d041513 125119438 125121733 Zm00001d041513c Zm00001d041513,Zm00001d041514 simMerged
Zm00001d041513_T001.exon1 3 125121606 125121733 Zm00001d041513c 125119438 125121733 Zm00001d041513c Zm00001d041513,Zm00001d041514 simMerged
Zm00001d041516_T001.exon1 3 125552392 125552598 Zm00001d041516 125552392 125557077 Zm00001d041516c Zm00001d041516,Zm00001d041517 simMerged
Zm00001d041516_T001.exon1 3 125552392 125552598 Zm00001d041516c 125552392 125557077 Zm00001d041516c Zm00001d041516,Zm00001d041517 simMerged
Zm00001d041516_T001.exon2 3 125552657 125552726 Zm00001d041516 125552392 125557077 Zm00001d041516c Zm00001d041516,Zm00001d041517 simMerged
Zm00001d041516_T001.exon2 3 125552657 125552726 Zm00001d041516c 125552392 125557077 Zm00001d041516c Zm00001d041516,Zm00001d041517 simMerged
Zm00001d041516_T001.exon3 3 125552977 125553050 Zm00001d041516 125552392 125557077 Zm00001d041516c Zm00001d041516,Zm00001d041517 simMerged
Zm00001d041516_T001.exon3 3 125552977 125553050 Zm00001d041516c 125552392 125557077 Zm00001d041516c Zm00001d041516,Zm00001d041517 simMerged
Zm00001d041516_T001.exon4 3 125553681 125553756 Zm00001d041516 125552392 125557077 Zm00001d041516c Zm00001d041516,Zm00001d041517 simMerged
Zm00001d041516_T001.exon4 3 125553681 125553756 Zm00001d041516c 125552392 125557077 Zm00001d041516c Zm00001d041516,Zm00001d041517 simMerged
Zm00001d041516_T001.exon5 3 125554977 125554987 Zm00001d041516 125552392 125557077 Zm00001d041516c Zm00001d041516,Zm00001d041517 simMerged
Zm00001d041516_T001.exon5 3 125554977 125554987 Zm00001d041516c 125552392 125557077 Zm00001d041516c Zm00001d041516,Zm00001d041517 simMerged
Zm00001d041516_T001.exon6 3 125555068 125555208 Zm00001d041516 125552392 125557077 Zm00001d041516c Zm00001d041516,Zm00001d041517 simMerged
Zm00001d041516_T001.exon6 3 125555068 125555208 Zm00001d041516c 125552392 125557077 Zm00001d041516c Zm00001d041516,Zm00001d041517 simMerged
Zm00001d041516_T001.exon7 3 125555338 125555483 Zm00001d041516 125552392 125557077 Zm00001d041516c Zm00001d041516,Zm00001d041517 simMerged
Zm00001d041516_T001.exon7 3 125555338 125555483 Zm00001d041516c 125552392 125557077 Zm00001d041516c Zm00001d041516,Zm00001d041517 simMerged
Zm00001d041516_T001.exon8 3 125555839 125556013 Zm00001d041516 125552392 125557077 Zm00001d041516c Zm00001d041516,Zm00001d041517 simMerged
Zm00001d041516_T001.exon8 3 125555839 125556013 Zm00001d041516c 125552392 125557077 Zm00001d041516c Zm00001d041516,Zm00001d041517 simMerged
Zm00001d041516_T001.exon9 3 125556937 125557077 Zm00001d041516 125552392 125557077 Zm00001d041516c Zm00001d041516,Zm00001d041517 simMerged
Zm00001d041516_T001.exon9 3 125556937 125557077 Zm00001d041516c 125552392 125557077 Zm00001d041516c Zm00001d041516,Zm00001d041517 simMerged
Zm00001d041519_T001.exon1 3 125563618 125564283 Zm00001d041519 125563618 125564283 Zm00001d041519c Zm00001d041519,Zm00001d041520 simMerged
Zm00001d041519_T001.exon1 3 125563618 125564283 Zm00001d041519c 125563618 125564283 Zm00001d041519c Zm00001d041519,Zm00001d041520 simMerged
Zm00001d041521_T001.exon2 3 125708192 125708686 Zm00001d041521 125708192 125710214 Zm00001d041521c Zm00001d041521,Zm00001d041522 simMerged
Zm00001d041521_T001.exon2 3 125708192 125708686 Zm00001d041521c 125708192 125710214 Zm00001d041521c Zm00001d041521,Zm00001d041522 simMerged
Zm00001d041521_T002.exon1 3 125710058 125710214 Zm00001d041521 125708192 125710214 Zm00001d041521c Zm00001d041521,Zm00001d041522 simMerged
Zm00001d041521_T002.exon1 3 125710058 125710214 Zm00001d041521c 125708192 125710214 Zm00001d041521c Zm00001d041521,Zm00001d041522 simMerged
Zm00001d041528_T001.exon2 3 125971928 125972023 Zm00001d041528 125971928 125972875 Zm00001d041528c Zm00001d041528,Zm00001d041529 simMerged
Zm00001d041528_T001.exon2 3 125971928 125972023 Zm00001d041528c 125971928 125972875 Zm00001d041528c Zm00001d041528,Zm00001d041529 simMerged
Zm00001d041528_T001.exon1 3 125972693 125972875 Zm00001d041528 125971928 125972875 Zm00001d041528c Zm00001d041528,Zm00001d041529 simMerged
Zm00001d041528_T001.exon1 3 125972693 125972875 Zm00001d041528c 125971928 125972875 Zm00001d041528c Zm00001d041528,Zm00001d041529 simMerged
Zm00001d041541_T001.exon1 3 126429213 126429264 Zm00001d041541 126429213 126430962 Zm00001d041541c Zm00001d041541,Zm00001d041542 simMerged
Zm00001d041541_T001.exon1 3 126429213 126429264 Zm00001d041541c 126429213 126430962 Zm00001d041541c Zm00001d041541,Zm00001d041542 simMerged
Zm00001d041541_T001.exon2 3 126430036 126430067 Zm00001d041541 126429213 126430962 Zm00001d041541c Zm00001d041541,Zm00001d041542 simMerged
Zm00001d041541_T001.exon2 3 126430036 126430067 Zm00001d041541c 126429213 126430962 Zm00001d041541c Zm00001d041541,Zm00001d041542 simMerged
Zm00001d041541_T001.exon3 3 126430597 126430962 Zm00001d041541 126429213 126430962 Zm00001d041541c Zm00001d041541,Zm00001d041542 simMerged
Zm00001d041541_T001.exon3 3 126430597 126430962 Zm00001d041541c 126429213 126430962 Zm00001d041541c Zm00001d041541,Zm00001d041542 simMerged
Zm00001d041544_T001.exon2 3 126522185 126522856 Zm00001d041544 126522185 126523196 Zm00001d041544c Zm00001d041544,Zm00001d041545 simMerged
Zm00001d041544_T001.exon2 3 126522185 126522856 Zm00001d041544c 126522185 126523196 Zm00001d041544c Zm00001d041544,Zm00001d041545 simMerged
Zm00001d041544_T001.exon1 3 126522986 126523196 Zm00001d041544 126522185 126523196 Zm00001d041544c Zm00001d041544,Zm00001d041545 simMerged
Zm00001d041544_T001.exon1 3 126522986 126523196 Zm00001d041544c 126522185 126523196 Zm00001d041544c Zm00001d041544,Zm00001d041545 simMerged
Zm00001d041548_T002.exon1 3 126577794 126578155 Zm00001d041548 126577794 126583834 Zm00001d041548c Zm00001d041548,Zm00001d041549 simMerged
Zm00001d041548_T002.exon1 3 126577794 126578155 Zm00001d041548c 126577794 126583834 Zm00001d041548c Zm00001d041548,Zm00001d041549 simMerged
Zm00001d041548_T002.exon2 3 126581809 126581925 Zm00001d041548 126577794 126583834 Zm00001d041548c Zm00001d041548,Zm00001d041549 simMerged
Zm00001d041548_T002.exon2 3 126581809 126581925 Zm00001d041548c 126577794 126583834 Zm00001d041548c Zm00001d041548,Zm00001d041549 simMerged
Zm00001d041548_T002.exon3 3 126582015 126582449 Zm00001d041548 126577794 126583834 Zm00001d041548c Zm00001d041548,Zm00001d041549 simMerged
Zm00001d041548_T002.exon3 3 126582015 126582449 Zm00001d041548c 126577794 126583834 Zm00001d041548c Zm00001d041548,Zm00001d041549 simMerged
Zm00001d041548_T002.exon4 3 126582552 126583834 Zm00001d041548 126577794 126583834 Zm00001d041548c Zm00001d041548,Zm00001d041549 simMerged
Zm00001d041548_T002.exon4 3 126582552 126583834 Zm00001d041548c 126577794 126583834 Zm00001d041548c Zm00001d041548,Zm00001d041549 simMerged
Zm00001d041551_T001.exon1 3 126876629 126877158 Zm00001d041551 126876629 126878600 Zm00001d041551c Zm00001d041551,Zm00001d041552 simMerged
Zm00001d041551_T001.exon1 3 126876629 126877158 Zm00001d041551c 126876629 126878600 Zm00001d041551c Zm00001d041551,Zm00001d041552 simMerged
Zm00001d041551_T001.exon2 3 126878312 126878600 Zm00001d041551 126876629 126878600 Zm00001d041551c Zm00001d041551,Zm00001d041552 simMerged
Zm00001d041551_T001.exon2 3 126878312 126878600 Zm00001d041551c 126876629 126878600 Zm00001d041551c Zm00001d041551,Zm00001d041552 simMerged
Zm00001d041558_T001.exon1 3 127251972 127252047 Zm00001d041558 127251972 127252855 Zm00001d041558c Zm00001d041558,Zm00001d041559 simMerged
Zm00001d041558_T001.exon1 3 127251972 127252047 Zm00001d041558c 127251972 127252855 Zm00001d041558c Zm00001d041558,Zm00001d041559 simMerged
Zm00001d041558_T001.exon2 3 127252131 127252266 Zm00001d041558 127251972 127252855 Zm00001d041558c Zm00001d041558,Zm00001d041559 simMerged
Zm00001d041558_T001.exon2 3 127252131 127252266 Zm00001d041558c 127251972 127252855 Zm00001d041558c Zm00001d041558,Zm00001d041559 simMerged
Zm00001d041558_T001.exon3 3 127252353 127252626 Zm00001d041558 127251972 127252855 Zm00001d041558c Zm00001d041558,Zm00001d041559 simMerged
Zm00001d041558_T001.exon3 3 127252353 127252626 Zm00001d041558c 127251972 127252855 Zm00001d041558c Zm00001d041558,Zm00001d041559 simMerged
Zm00001d041558_T001.exon4 3 127252707 127252855 Zm00001d041558 127251972 127252855 Zm00001d041558c Zm00001d041558,Zm00001d041559 simMerged
Zm00001d041558_T001.exon4 3 127252707 127252855 Zm00001d041558c 127251972 127252855 Zm00001d041558c Zm00001d041558,Zm00001d041559 simMerged
Zm00001d041565_T001.exon1 3 127284443 127284595 Zm00001d041565 127284443 127285976 Zm00001d041565c Zm00001d041565,Zm00001d041566 simMerged
Zm00001d041565_T001.exon1 3 127284443 127284595 Zm00001d041565c 127284443 127285976 Zm00001d041565c Zm00001d041565,Zm00001d041566 simMerged
Zm00001d041565_T001.exon2 3 127284685 127284897 Zm00001d041565 127284443 127285976 Zm00001d041565c Zm00001d041565,Zm00001d041566 simMerged
Zm00001d041565_T001.exon2 3 127284685 127284897 Zm00001d041565c 127284443 127285976 Zm00001d041565c Zm00001d041565,Zm00001d041566 simMerged
Zm00001d041565_T001.exon3 3 127284977 127285102 Zm00001d041565 127284443 127285976 Zm00001d041565c Zm00001d041565,Zm00001d041566 simMerged
Zm00001d041565_T001.exon3 3 127284977 127285102 Zm00001d041565c 127284443 127285976 Zm00001d041565c Zm00001d041565,Zm00001d041566 simMerged
Zm00001d041565_T001.exon4 3 127285189 127285322 Zm00001d041565 127284443 127285976 Zm00001d041565c Zm00001d041565,Zm00001d041566 simMerged
Zm00001d041565_T001.exon4 3 127285189 127285322 Zm00001d041565c 127284443 127285976 Zm00001d041565c Zm00001d041565,Zm00001d041566 simMerged
Zm00001d041565_T001.exon5 3 127285401 127285476 Zm00001d041565 127284443 127285976 Zm00001d041565c Zm00001d041565,Zm00001d041566 simMerged
Zm00001d041565_T001.exon5 3 127285401 127285476 Zm00001d041565c 127284443 127285976 Zm00001d041565c Zm00001d041565,Zm00001d041566 simMerged
Zm00001d041565_T001.exon6 3 127285560 127285976 Zm00001d041565 127284443 127285976 Zm00001d041565c Zm00001d041565,Zm00001d041566 simMerged
Zm00001d041565_T001.exon6 3 127285560 127285976 Zm00001d041565c 127284443 127285976 Zm00001d041565c Zm00001d041565,Zm00001d041566 simMerged
Zm00001d041568_T001.exon2 3 127512197 127512921 Zm00001d041568 127512197 127514125 Zm00001d041568c Zm00001d041568,Zm00001d041569 simMerged
Zm00001d041568_T001.exon2 3 127512197 127512921 Zm00001d041568c 127512197 127514125 Zm00001d041568c Zm00001d041568,Zm00001d041569 simMerged
Zm00001d041568_T001.exon1 3 127513602 127514125 Zm00001d041568 127512197 127514125 Zm00001d041568c Zm00001d041568,Zm00001d041569 simMerged
Zm00001d041568_T001.exon1 3 127513602 127514125 Zm00001d041568c 127512197 127514125 Zm00001d041568c Zm00001d041568,Zm00001d041569 simMerged
Zm00001d041570_T001.exon1 3 127549874 127551196 Zm00001d041570 127549874 127551196 Zm00001d041570c Zm00001d041570,Zm00001d041571 simMerged
Zm00001d041570_T001.exon1 3 127549874 127551196 Zm00001d041570c 127549874 127551196 Zm00001d041570c Zm00001d041570,Zm00001d041571 simMerged
Zm00001d041575_T003.exon10 3 127812273 127812632 Zm00001d041575 127812273 127822116 Zm00001d041575c Zm00001d041575,Zm00001d041576 simMerged
Zm00001d041575_T003.exon10 3 127812273 127812632 Zm00001d041575c 127812273 127822116 Zm00001d041575c Zm00001d041575,Zm00001d041576 simMerged
Zm00001d041575_T003.exon9 3 127815870 127815986 Zm00001d041575 127812273 127822116 Zm00001d041575c Zm00001d041575,Zm00001d041576 simMerged
Zm00001d041575_T003.exon9 3 127815870 127815986 Zm00001d041575c 127812273 127822116 Zm00001d041575c Zm00001d041575,Zm00001d041576 simMerged
Zm00001d041575_T003.exon8 3 127816105 127816178 Zm00001d041575 127812273 127822116 Zm00001d041575c Zm00001d041575,Zm00001d041576 simMerged
Zm00001d041575_T003.exon8 3 127816105 127816178 Zm00001d041575c 127812273 127822116 Zm00001d041575c Zm00001d041575,Zm00001d041576 simMerged
Zm00001d041575_T003.exon7 3 127816463 127816522 Zm00001d041575 127812273 127822116 Zm00001d041575c Zm00001d041575,Zm00001d041576 simMerged
Zm00001d041575_T003.exon7 3 127816463 127816522 Zm00001d041575c 127812273 127822116 Zm00001d041575c Zm00001d041575,Zm00001d041576 simMerged
Zm00001d041575_T003.exon6 3 127816627 127816711 Zm00001d041575 127812273 127822116 Zm00001d041575c Zm00001d041575,Zm00001d041576 simMerged
Zm00001d041575_T003.exon6 3 127816627 127816711 Zm00001d041575c 127812273 127822116 Zm00001d041575c Zm00001d041575,Zm00001d041576 simMerged
Zm00001d041575_T003.exon5 3 127817304 127817483 Zm00001d041575 127812273 127822116 Zm00001d041575c Zm00001d041575,Zm00001d041576 simMerged
Zm00001d041575_T003.exon5 3 127817304 127817483 Zm00001d041575c 127812273 127822116 Zm00001d041575c Zm00001d041575,Zm00001d041576 simMerged
Zm00001d041575_T003.exon4 3 127820079 127820136 Zm00001d041575 127812273 127822116 Zm00001d041575c Zm00001d041575,Zm00001d041576 simMerged
Zm00001d041575_T003.exon4 3 127820079 127820136 Zm00001d041575c 127812273 127822116 Zm00001d041575c Zm00001d041575,Zm00001d041576 simMerged
Zm00001d041575_T003.exon3 3 127820499 127820569 Zm00001d041575 127812273 127822116 Zm00001d041575c Zm00001d041575,Zm00001d041576 simMerged
Zm00001d041575_T003.exon3 3 127820499 127820569 Zm00001d041575c 127812273 127822116 Zm00001d041575c Zm00001d041575,Zm00001d041576 simMerged
Zm00001d041575_T003.exon2 3 127821409 127821576 Zm00001d041575 127812273 127822116 Zm00001d041575c Zm00001d041575,Zm00001d041576 simMerged
Zm00001d041575_T003.exon2 3 127821409 127821576 Zm00001d041575c 127812273 127822116 Zm00001d041575c Zm00001d041575,Zm00001d041576 simMerged
Zm00001d041575_T003.exon1 3 127821749 127822116 Zm00001d041575 127812273 127822116 Zm00001d041575c Zm00001d041575,Zm00001d041576 simMerged
Zm00001d041575_T003.exon1 3 127821749 127822116 Zm00001d041575c 127812273 127822116 Zm00001d041575c Zm00001d041575,Zm00001d041576 simMerged
Zm00001d041577_T001.exon2 3 128002093 128003253 Zm00001d041577 128002093 128004209 Zm00001d041577c Zm00001d041577,Zm00001d041578 simMerged
Zm00001d041577_T001.exon2 3 128002093 128003253 Zm00001d041577c 128002093 128004209 Zm00001d041577c Zm00001d041577,Zm00001d041578 simMerged
Zm00001d041577_T001.exon1 3 128004108 128004209 Zm00001d041577 128002093 128004209 Zm00001d041577c Zm00001d041577,Zm00001d041578 simMerged
Zm00001d041577_T001.exon1 3 128004108 128004209 Zm00001d041577c 128002093 128004209 Zm00001d041577c Zm00001d041577,Zm00001d041578 simMerged
Zm00001d041580_T001.exon3 3 128152758 128153373 Zm00001d041580 128152758 128154332 Zm00001d041580c Zm00001d041580,Zm00001d041581 simMerged
Zm00001d041580_T001.exon3 3 128152758 128153373 Zm00001d041580c 128152758 128154332 Zm00001d041580c Zm00001d041580,Zm00001d041581 simMerged
Zm00001d041580_T001.exon2 3 128153870 128153999 Zm00001d041580 128152758 128154332 Zm00001d041580c Zm00001d041580,Zm00001d041581 simMerged
Zm00001d041580_T001.exon2 3 128153870 128153999 Zm00001d041580c 128152758 128154332 Zm00001d041580c Zm00001d041580,Zm00001d041581 simMerged
Zm00001d041580_T001.exon1 3 128154119 128154332 Zm00001d041580 128152758 128154332 Zm00001d041580c Zm00001d041580,Zm00001d041581 simMerged
Zm00001d041580_T001.exon1 3 128154119 128154332 Zm00001d041580c 128152758 128154332 Zm00001d041580c Zm00001d041580,Zm00001d041581 simMerged
Zm00001d041584_T001.exon1 3 128389890 128390689 Zm00001d041584 128389890 128392834 Zm00001d041584c Zm00001d041584,Zm00001d041585 simMerged
Zm00001d041584_T001.exon1 3 128389890 128390689 Zm00001d041584c 128389890 128392834 Zm00001d041584c Zm00001d041584,Zm00001d041585 simMerged
Zm00001d041584_T001.exon2 3 128390815 128392834 Zm00001d041584 128389890 128392834 Zm00001d041584c Zm00001d041584,Zm00001d041585 simMerged
Zm00001d041584_T001.exon2 3 128390815 128392834 Zm00001d041584c 128389890 128392834 Zm00001d041584c Zm00001d041584,Zm00001d041585 simMerged
Zm00001d041586_T001.exon1 3 128467190 128468119 Zm00001d041586 128467190 128468119 Zm00001d041586c Zm00001d041586,Zm00001d041587 simMerged
Zm00001d041586_T001.exon1 3 128467190 128468119 Zm00001d041586c 128467190 128468119 Zm00001d041586c Zm00001d041586,Zm00001d041587 simMerged
Zm00001d041589_T001.exon1 3 128535527 128535904 Zm00001d041589 128535527 128535904 Zm00001d041589c Zm00001d041589,Zm00001d041590 simMerged
Zm00001d041589_T001.exon1 3 128535527 128535904 Zm00001d041589c 128535527 128535904 Zm00001d041589c Zm00001d041589,Zm00001d041590 simMerged
Zm00001d041594_T002.exon1 3 129061778 129062037 Zm00001d041594 129061778 129065158 Zm00001d041594c Zm00001d041594,Zm00001d041595 simMerged
Zm00001d041594_T002.exon1 3 129061778 129062037 Zm00001d041594c 129061778 129065158 Zm00001d041594c Zm00001d041594,Zm00001d041595 simMerged
Zm00001d041594_T002.exon2 3 129062154 129062206 Zm00001d041594 129061778 129065158 Zm00001d041594c Zm00001d041594,Zm00001d041595 simMerged
Zm00001d041594_T002.exon2 3 129062154 129062206 Zm00001d041594c 129061778 129065158 Zm00001d041594c Zm00001d041594,Zm00001d041595 simMerged
Zm00001d041594_T002.exon3 3 129062890 129062990 Zm00001d041594 129061778 129065158 Zm00001d041594c Zm00001d041594,Zm00001d041595 simMerged
Zm00001d041594_T002.exon3 3 129062890 129062990 Zm00001d041594c 129061778 129065158 Zm00001d041594c Zm00001d041594,Zm00001d041595 simMerged
Zm00001d041594_T002.exon4 3 129064949 129065158 Zm00001d041594 129061778 129065158 Zm00001d041594c Zm00001d041594,Zm00001d041595 simMerged
Zm00001d041594_T002.exon4 3 129064949 129065158 Zm00001d041594c 129061778 129065158 Zm00001d041594c Zm00001d041594,Zm00001d041595 simMerged
Zm00001d041599_T007.exon12 3 129314620 129315112 Zm00001d041599 129314620 129321406 Zm00001d041599c Zm00001d041599,Zm00001d041600 simMerged
Zm00001d041599_T007.exon12 3 129314620 129315112 Zm00001d041599c 129314620 129321406 Zm00001d041599c Zm00001d041599,Zm00001d041600 simMerged
Zm00001d041599_T007.exon11 3 129315256 129315350 Zm00001d041599 129314620 129321406 Zm00001d041599c Zm00001d041599,Zm00001d041600 simMerged
Zm00001d041599_T007.exon11 3 129315256 129315350 Zm00001d041599c 129314620 129321406 Zm00001d041599c Zm00001d041599,Zm00001d041600 simMerged
Zm00001d041599_T007.exon10 3 129315520 129315601 Zm00001d041599 129314620 129321406 Zm00001d041599c Zm00001d041599,Zm00001d041600 simMerged
Zm00001d041599_T007.exon10 3 129315520 129315601 Zm00001d041599c 129314620 129321406 Zm00001d041599c Zm00001d041599,Zm00001d041600 simMerged
Zm00001d041599_T007.exon9 3 129315690 129315739 Zm00001d041599 129314620 129321406 Zm00001d041599c Zm00001d041599,Zm00001d041600 simMerged
Zm00001d041599_T007.exon9 3 129315690 129315739 Zm00001d041599c 129314620 129321406 Zm00001d041599c Zm00001d041599,Zm00001d041600 simMerged
Zm00001d041599_T007.exon8 3 129315853 129315921 Zm00001d041599 129314620 129321406 Zm00001d041599c Zm00001d041599,Zm00001d041600 simMerged
Zm00001d041599_T007.exon8 3 129315853 129315921 Zm00001d041599c 129314620 129321406 Zm00001d041599c Zm00001d041599,Zm00001d041600 simMerged
Zm00001d041599_T007.exon7 3 129316000 129316098 Zm00001d041599 129314620 129321406 Zm00001d041599c Zm00001d041599,Zm00001d041600 simMerged
Zm00001d041599_T007.exon7 3 129316000 129316098 Zm00001d041599c 129314620 129321406 Zm00001d041599c Zm00001d041599,Zm00001d041600 simMerged
Zm00001d041599_T007.exon6 3 129316276 129317264 Zm00001d041599 129314620 129321406 Zm00001d041599c Zm00001d041599,Zm00001d041600 simMerged
Zm00001d041599_T007.exon6 3 129316276 129317264 Zm00001d041599c 129314620 129321406 Zm00001d041599c Zm00001d041599,Zm00001d041600 simMerged
Zm00001d041599_T007.exon5 3 129317612 129317680 Zm00001d041599 129314620 129321406 Zm00001d041599c Zm00001d041599,Zm00001d041600 simMerged
Zm00001d041599_T007.exon5 3 129317612 129317680 Zm00001d041599c 129314620 129321406 Zm00001d041599c Zm00001d041599,Zm00001d041600 simMerged
Zm00001d041599_T007.exon4 3 129317767 129317811 Zm00001d041599 129314620 129321406 Zm00001d041599c Zm00001d041599,Zm00001d041600 simMerged
Zm00001d041599_T007.exon4 3 129317767 129317811 Zm00001d041599c 129314620 129321406 Zm00001d041599c Zm00001d041599,Zm00001d041600 simMerged
Zm00001d041599_T011.exon2 3 129318563 129319181 Zm00001d041599 129314620 129321406 Zm00001d041599c Zm00001d041599,Zm00001d041600 simMerged
Zm00001d041599_T011.exon2 3 129318563 129319181 Zm00001d041599c 129314620 129321406 Zm00001d041599c Zm00001d041599,Zm00001d041600 simMerged
Zm00001d041599_T007.exon2 3 129319572 129320013 Zm00001d041599 129314620 129321406 Zm00001d041599c Zm00001d041599,Zm00001d041600 simMerged
Zm00001d041599_T007.exon2 3 129319572 129320013 Zm00001d041599c 129314620 129321406 Zm00001d041599c Zm00001d041599,Zm00001d041600 simMerged
Zm00001d041599_T007.exon1 3 129320246 129321406 Zm00001d041599 129314620 129321406 Zm00001d041599c Zm00001d041599,Zm00001d041600 simMerged
Zm00001d041599_T007.exon1 3 129320246 129321406 Zm00001d041599c 129314620 129321406 Zm00001d041599c Zm00001d041599,Zm00001d041600 simMerged
Zm00001d041601_T001.exon1 3 129401171 129401303 Zm00001d041601 129401171 129403930 Zm00001d041601c Zm00001d041601,Zm00001d041602 simMerged
Zm00001d041601_T001.exon1 3 129401171 129401303 Zm00001d041601c 129401171 129403930 Zm00001d041601c Zm00001d041601,Zm00001d041602 simMerged
Zm00001d041601_T001.exon2 3 129401424 129401902 Zm00001d041601 129401171 129403930 Zm00001d041601c Zm00001d041601,Zm00001d041602 simMerged
Zm00001d041601_T001.exon2 3 129401424 129401902 Zm00001d041601c 129401171 129403930 Zm00001d041601c Zm00001d041601,Zm00001d041602 simMerged
Zm00001d041601_T002.exon2 3 129402167 129402743 Zm00001d041601 129401171 129403930 Zm00001d041601c Zm00001d041601,Zm00001d041602 simMerged
Zm00001d041601_T002.exon2 3 129402167 129402743 Zm00001d041601c 129401171 129403930 Zm00001d041601c Zm00001d041601,Zm00001d041602 simMerged
Zm00001d041601_T002.exon3 3 129402849 129402949 Zm00001d041601 129401171 129403930 Zm00001d041601c Zm00001d041601,Zm00001d041602 simMerged
Zm00001d041601_T002.exon3 3 129402849 129402949 Zm00001d041601c 129401171 129403930 Zm00001d041601c Zm00001d041601,Zm00001d041602 simMerged
Zm00001d041601_T002.exon4 3 129403042 129403122 Zm00001d041601 129401171 129403930 Zm00001d041601c Zm00001d041601,Zm00001d041602 simMerged
Zm00001d041601_T002.exon4 3 129403042 129403122 Zm00001d041601c 129401171 129403930 Zm00001d041601c Zm00001d041601,Zm00001d041602 simMerged
Zm00001d041601_T002.exon5 3 129403222 129403349 Zm00001d041601 129401171 129403930 Zm00001d041601c Zm00001d041601,Zm00001d041602 simMerged
Zm00001d041601_T002.exon5 3 129403222 129403349 Zm00001d041601c 129401171 129403930 Zm00001d041601c Zm00001d041601,Zm00001d041602 simMerged
Zm00001d041601_T001.exon7 3 129403447 129403930 Zm00001d041601 129401171 129403930 Zm00001d041601c Zm00001d041601,Zm00001d041602 simMerged
Zm00001d041601_T001.exon7 3 129403447 129403930 Zm00001d041601c 129401171 129403930 Zm00001d041601c Zm00001d041601,Zm00001d041602 simMerged
Zm00001d041603_T002.exon1 3 129427114 129427275 Zm00001d041603 129427114 129430255 Zm00001d041603c Zm00001d041603,Zm00001d041604 simMerged
Zm00001d041603_T002.exon1 3 129427114 129427275 Zm00001d041603c 129427114 129430255 Zm00001d041603c Zm00001d041603,Zm00001d041604 simMerged
Zm00001d041603_T002.exon2 3 129427608 129427684 Zm00001d041603 129427114 129430255 Zm00001d041603c Zm00001d041603,Zm00001d041604 simMerged
Zm00001d041603_T002.exon2 3 129427608 129427684 Zm00001d041603c 129427114 129430255 Zm00001d041603c Zm00001d041603,Zm00001d041604 simMerged
Zm00001d041603_T002.exon3 3 129428432 129428632 Zm00001d041603 129427114 129430255 Zm00001d041603c Zm00001d041603,Zm00001d041604 simMerged
Zm00001d041603_T002.exon3 3 129428432 129428632 Zm00001d041603c 129427114 129430255 Zm00001d041603c Zm00001d041603,Zm00001d041604 simMerged
Zm00001d041603_T002.exon4 3 129428747 129428818 Zm00001d041603 129427114 129430255 Zm00001d041603c Zm00001d041603,Zm00001d041604 simMerged
Zm00001d041603_T002.exon4 3 129428747 129428818 Zm00001d041603c 129427114 129430255 Zm00001d041603c Zm00001d041603,Zm00001d041604 simMerged
Zm00001d041603_T002.exon5 3 129429114 129429229 Zm00001d041603 129427114 129430255 Zm00001d041603c Zm00001d041603,Zm00001d041604 simMerged
Zm00001d041603_T002.exon5 3 129429114 129429229 Zm00001d041603c 129427114 129430255 Zm00001d041603c Zm00001d041603,Zm00001d041604 simMerged
Zm00001d041603_T001.exon6 3 129429324 129429390 Zm00001d041603 129427114 129430255 Zm00001d041603c Zm00001d041603,Zm00001d041604 simMerged
Zm00001d041603_T001.exon6 3 129429324 129429390 Zm00001d041603c 129427114 129430255 Zm00001d041603c Zm00001d041603,Zm00001d041604 simMerged
Zm00001d041603_T002.exon7 3 129429574 129429680 Zm00001d041603 129427114 129430255 Zm00001d041603c Zm00001d041603,Zm00001d041604 simMerged
Zm00001d041603_T002.exon7 3 129429574 129429680 Zm00001d041603c 129427114 129430255 Zm00001d041603c Zm00001d041603,Zm00001d041604 simMerged
Zm00001d041603_T001.exon8 3 129429762 129430255 Zm00001d041603 129427114 129430255 Zm00001d041603c Zm00001d041603,Zm00001d041604 simMerged
Zm00001d041603_T001.exon8 3 129429762 129430255 Zm00001d041603c 129427114 129430255 Zm00001d041603c Zm00001d041603,Zm00001d041604 simMerged
Zm00001d041607_T001.exon3 3 129572368 129573074 Zm00001d041607 129572368 129574614 Zm00001d041607c Zm00001d041607,Zm00001d041608 simMerged
Zm00001d041607_T001.exon3 3 129572368 129573074 Zm00001d041607c 129572368 129574614 Zm00001d041607c Zm00001d041607,Zm00001d041608 simMerged
Zm00001d041607_T001.exon2 3 129573488 129573603 Zm00001d041607 129572368 129574614 Zm00001d041607c Zm00001d041607,Zm00001d041608 simMerged
Zm00001d041607_T001.exon2 3 129573488 129573603 Zm00001d041607c 129572368 129574614 Zm00001d041607c Zm00001d041607,Zm00001d041608 simMerged
Zm00001d041607_T001.exon1 3 129574303 129574614 Zm00001d041607 129572368 129574614 Zm00001d041607c Zm00001d041607,Zm00001d041608 simMerged
Zm00001d041607_T001.exon1 3 129574303 129574614 Zm00001d041607c 129572368 129574614 Zm00001d041607c Zm00001d041607,Zm00001d041608 simMerged
Zm00001d041609_T001.exon1 3 129607891 129608214 Zm00001d041609 129607891 129609142 Zm00001d041609c Zm00001d041609,Zm00001d041610 simMerged
Zm00001d041609_T001.exon1 3 129607891 129608214 Zm00001d041609c 129607891 129609142 Zm00001d041609c Zm00001d041609,Zm00001d041610 simMerged
Zm00001d041609_T001.exon2 3 129608338 129608413 Zm00001d041609 129607891 129609142 Zm00001d041609c Zm00001d041609,Zm00001d041610 simMerged
Zm00001d041609_T001.exon2 3 129608338 129608413 Zm00001d041609c 129607891 129609142 Zm00001d041609c Zm00001d041609,Zm00001d041610 simMerged
Zm00001d041609_T001.exon3 3 129608536 129608694 Zm00001d041609 129607891 129609142 Zm00001d041609c Zm00001d041609,Zm00001d041610 simMerged
Zm00001d041609_T001.exon3 3 129608536 129608694 Zm00001d041609c 129607891 129609142 Zm00001d041609c Zm00001d041609,Zm00001d041610 simMerged
Zm00001d041609_T001.exon4 3 129608841 129609142 Zm00001d041609 129607891 129609142 Zm00001d041609c Zm00001d041609,Zm00001d041610 simMerged
Zm00001d041609_T001.exon4 3 129608841 129609142 Zm00001d041609c 129607891 129609142 Zm00001d041609c Zm00001d041609,Zm00001d041610 simMerged
Zm00001d041611_T001.exon1 3 129670740 129671244 Zm00001d041611 129670740 129671244 Zm00001d041611c Zm00001d041611,Zm00001d041612 simMerged
Zm00001d041611_T001.exon1 3 129670740 129671244 Zm00001d041611c 129670740 129671244 Zm00001d041611c Zm00001d041611,Zm00001d041612 simMerged
Zm00001d041623_T001.exon2 3 129812156 129812221 Zm00001d041623 129812156 129815014 Zm00001d041623c Zm00001d041623,Zm00001d041624 simMerged
Zm00001d041623_T001.exon2 3 129812156 129812221 Zm00001d041623c 129812156 129815014 Zm00001d041623c Zm00001d041623,Zm00001d041624 simMerged
Zm00001d041623_T001.exon1 3 129813833 129815014 Zm00001d041623 129812156 129815014 Zm00001d041623c Zm00001d041623,Zm00001d041624 simMerged
Zm00001d041623_T001.exon1 3 129813833 129815014 Zm00001d041623c 129812156 129815014 Zm00001d041623c Zm00001d041623,Zm00001d041624 simMerged
Zm00001d041626_T001.exon1 3 129953081 129955906 Zm00001d041626 129953081 129955906 Zm00001d041626c Zm00001d041626,Zm00001d041627 simMerged
Zm00001d041626_T001.exon1 3 129953081 129955906 Zm00001d041626c 129953081 129955906 Zm00001d041626c Zm00001d041626,Zm00001d041627 simMerged
Zm00001d041632_T002.exon1 3 130485354 130485641 Zm00001d041632 130485354 130507208 Zm00001d041632c Zm00001d041632,Zm00001d041633 simMerged
Zm00001d041632_T002.exon1 3 130485354 130485641 Zm00001d041632c 130485354 130507208 Zm00001d041632c Zm00001d041632,Zm00001d041633 simMerged
Zm00001d041632_T004.exon3 3 130486297 130486526 Zm00001d041632 130485354 130507208 Zm00001d041632c Zm00001d041632,Zm00001d041633 simMerged
Zm00001d041632_T004.exon3 3 130486297 130486526 Zm00001d041632c 130485354 130507208 Zm00001d041632c Zm00001d041632,Zm00001d041633 simMerged
Zm00001d041632_T004.exon4 3 130486655 130486836 Zm00001d041632 130485354 130507208 Zm00001d041632c Zm00001d041632,Zm00001d041633 simMerged
Zm00001d041632_T004.exon4 3 130486655 130486836 Zm00001d041632c 130485354 130507208 Zm00001d041632c Zm00001d041632,Zm00001d041633 simMerged
Zm00001d041632_T004.exon5 3 130487036 130487219 Zm00001d041632 130485354 130507208 Zm00001d041632c Zm00001d041632,Zm00001d041633 simMerged
Zm00001d041632_T004.exon5 3 130487036 130487219 Zm00001d041632c 130485354 130507208 Zm00001d041632c Zm00001d041632,Zm00001d041633 simMerged
Zm00001d041632_T004.exon6 3 130487315 130487405 Zm00001d041632 130485354 130507208 Zm00001d041632c Zm00001d041632,Zm00001d041633 simMerged
Zm00001d041632_T004.exon6 3 130487315 130487405 Zm00001d041632c 130485354 130507208 Zm00001d041632c Zm00001d041632,Zm00001d041633 simMerged
Zm00001d041632_T004.exon7 3 130488019 130488179 Zm00001d041632 130485354 130507208 Zm00001d041632c Zm00001d041632,Zm00001d041633 simMerged
Zm00001d041632_T004.exon7 3 130488019 130488179 Zm00001d041632c 130485354 130507208 Zm00001d041632c Zm00001d041632,Zm00001d041633 simMerged
Zm00001d041632_T004.exon8 3 130489134 130489223 Zm00001d041632 130485354 130507208 Zm00001d041632c Zm00001d041632,Zm00001d041633 simMerged
Zm00001d041632_T004.exon8 3 130489134 130489223 Zm00001d041632c 130485354 130507208 Zm00001d041632c Zm00001d041632,Zm00001d041633 simMerged
Zm00001d041632_T004.exon9 3 130489342 130489507 Zm00001d041632 130485354 130507208 Zm00001d041632c Zm00001d041632,Zm00001d041633 simMerged
Zm00001d041632_T004.exon9 3 130489342 130489507 Zm00001d041632c 130485354 130507208 Zm00001d041632c Zm00001d041632,Zm00001d041633 simMerged
Zm00001d041632_T004.exon10 3 130489597 130489649 Zm00001d041632 130485354 130507208 Zm00001d041632c Zm00001d041632,Zm00001d041633 simMerged
Zm00001d041632_T004.exon10 3 130489597 130489649 Zm00001d041632c 130485354 130507208 Zm00001d041632c Zm00001d041632,Zm00001d041633 simMerged
Zm00001d041632_T004.exon11 3 130494691 130494752 Zm00001d041632 130485354 130507208 Zm00001d041632c Zm00001d041632,Zm00001d041633 simMerged
Zm00001d041632_T004.exon11 3 130494691 130494752 Zm00001d041632c 130485354 130507208 Zm00001d041632c Zm00001d041632,Zm00001d041633 simMerged
Zm00001d041632_T004.exon12 3 130494928 130495093 Zm00001d041632 130485354 130507208 Zm00001d041632c Zm00001d041632,Zm00001d041633 simMerged
Zm00001d041632_T004.exon12 3 130494928 130495093 Zm00001d041632c 130485354 130507208 Zm00001d041632c Zm00001d041632,Zm00001d041633 simMerged
Zm00001d041632_T004.exon13 3 130498465 130498616 Zm00001d041632 130485354 130507208 Zm00001d041632c Zm00001d041632,Zm00001d041633 simMerged
Zm00001d041632_T004.exon13 3 130498465 130498616 Zm00001d041632c 130485354 130507208 Zm00001d041632c Zm00001d041632,Zm00001d041633 simMerged
Zm00001d041632_T004.exon14 3 130498723 130498939 Zm00001d041632 130485354 130507208 Zm00001d041632c Zm00001d041632,Zm00001d041633 simMerged
Zm00001d041632_T004.exon14 3 130498723 130498939 Zm00001d041632c 130485354 130507208 Zm00001d041632c Zm00001d041632,Zm00001d041633 simMerged
Zm00001d041632_T004.exon15 3 130500559 130501104 Zm00001d041632 130485354 130507208 Zm00001d041632c Zm00001d041632,Zm00001d041633 simMerged
Zm00001d041632_T004.exon15 3 130500559 130501104 Zm00001d041632c 130485354 130507208 Zm00001d041632c Zm00001d041632,Zm00001d041633 simMerged
Zm00001d041632_T004.exon16 3 130501341 130501553 Zm00001d041632 130485354 130507208 Zm00001d041632c Zm00001d041632,Zm00001d041633 simMerged
Zm00001d041632_T004.exon16 3 130501341 130501553 Zm00001d041632c 130485354 130507208 Zm00001d041632c Zm00001d041632,Zm00001d041633 simMerged
Zm00001d041632_T004.exon17 3 130501967 130502333 Zm00001d041632 130485354 130507208 Zm00001d041632c Zm00001d041632,Zm00001d041633 simMerged
Zm00001d041632_T004.exon17 3 130501967 130502333 Zm00001d041632c 130485354 130507208 Zm00001d041632c Zm00001d041632,Zm00001d041633 simMerged
Zm00001d041632_T004.exon18 3 130502411 130502498 Zm00001d041632 130485354 130507208 Zm00001d041632c Zm00001d041632,Zm00001d041633 simMerged
Zm00001d041632_T004.exon18 3 130502411 130502498 Zm00001d041632c 130485354 130507208 Zm00001d041632c Zm00001d041632,Zm00001d041633 simMerged
Zm00001d041632_T004.exon19 3 130502634 130502718 Zm00001d041632 130485354 130507208 Zm00001d041632c Zm00001d041632,Zm00001d041633 simMerged
Zm00001d041632_T004.exon19 3 130502634 130502718 Zm00001d041632c 130485354 130507208 Zm00001d041632c Zm00001d041632,Zm00001d041633 simMerged
Zm00001d041632_T004.exon20 3 130505750 130505933 Zm00001d041632 130485354 130507208 Zm00001d041632c Zm00001d041632,Zm00001d041633 simMerged
Zm00001d041632_T004.exon20 3 130505750 130505933 Zm00001d041632c 130485354 130507208 Zm00001d041632c Zm00001d041632,Zm00001d041633 simMerged
Zm00001d041632_T004.exon21 3 130506058 130506338 Zm00001d041632 130485354 130507208 Zm00001d041632c Zm00001d041632,Zm00001d041633 simMerged
Zm00001d041632_T004.exon21 3 130506058 130506338 Zm00001d041632c 130485354 130507208 Zm00001d041632c Zm00001d041632,Zm00001d041633 simMerged
Zm00001d041632_T004.exon22 3 130506513 130506603 Zm00001d041632 130485354 130507208 Zm00001d041632c Zm00001d041632,Zm00001d041633 simMerged
Zm00001d041632_T004.exon22 3 130506513 130506603 Zm00001d041632c 130485354 130507208 Zm00001d041632c Zm00001d041632,Zm00001d041633 simMerged
Zm00001d041632_T004.exon23 3 130506709 130507208 Zm00001d041632 130485354 130507208 Zm00001d041632c Zm00001d041632,Zm00001d041633 simMerged
Zm00001d041632_T004.exon23 3 130506709 130507208 Zm00001d041632c 130485354 130507208 Zm00001d041632c Zm00001d041632,Zm00001d041633 simMerged
Zm00001d041639_T001.exon1 3 130914687 130915205 Zm00001d041639 130914687 130915205 Zm00001d041639c Zm00001d041639,Zm00001d041640 simMerged
Zm00001d041639_T001.exon1 3 130914687 130915205 Zm00001d041639c 130914687 130915205 Zm00001d041639c Zm00001d041639,Zm00001d041640 simMerged
Zm00001d041649_T008.exon4 3 131635313 131635700 Zm00001d041649 131635313 131638817 Zm00001d041649c Zm00001d041649,Zm00001d041650 simMerged
Zm00001d041649_T008.exon4 3 131635313 131635700 Zm00001d041649c 131635313 131638817 Zm00001d041649c Zm00001d041649,Zm00001d041650 simMerged
Zm00001d041649_T011.exon5 3 131635913 131636276 Zm00001d041649 131635313 131638817 Zm00001d041649c Zm00001d041649,Zm00001d041650 simMerged
Zm00001d041649_T011.exon5 3 131635913 131636276 Zm00001d041649c 131635313 131638817 Zm00001d041649c Zm00001d041649,Zm00001d041650 simMerged
Zm00001d041649_T008.exon2 3 131636352 131636825 Zm00001d041649 131635313 131638817 Zm00001d041649c Zm00001d041649,Zm00001d041650 simMerged
Zm00001d041649_T008.exon2 3 131636352 131636825 Zm00001d041649c 131635313 131638817 Zm00001d041649c Zm00001d041649,Zm00001d041650 simMerged
Zm00001d041649_T008.exon1 3 131636913 131638817 Zm00001d041649 131635313 131638817 Zm00001d041649c Zm00001d041649,Zm00001d041650 simMerged
Zm00001d041649_T008.exon1 3 131636913 131638817 Zm00001d041649c 131635313 131638817 Zm00001d041649c Zm00001d041649,Zm00001d041650 simMerged
Zm00001d041662_T001.exon2 3 132539492 132539861 Zm00001d041662 132539492 132540473 Zm00001d041662c Zm00001d041662,Zm00001d041663 simMerged
Zm00001d041662_T001.exon2 3 132539492 132539861 Zm00001d041662c 132539492 132540473 Zm00001d041662c Zm00001d041662,Zm00001d041663 simMerged
Zm00001d041662_T001.exon1 3 132539960 132540473 Zm00001d041662 132539492 132540473 Zm00001d041662c Zm00001d041662,Zm00001d041663 simMerged
Zm00001d041662_T001.exon1 3 132539960 132540473 Zm00001d041662c 132539492 132540473 Zm00001d041662c Zm00001d041662,Zm00001d041663 simMerged
Zm00001d041669_T001.exon3 3 132743387 132743744 Zm00001d041669 132743387 132744631 Zm00001d041669c Zm00001d041669,Zm00001d041670 simMerged
Zm00001d041669_T001.exon3 3 132743387 132743744 Zm00001d041669c 132743387 132744631 Zm00001d041669c Zm00001d041669,Zm00001d041670 simMerged
Zm00001d041669_T001.exon2 3 132743873 132743898 Zm00001d041669 132743387 132744631 Zm00001d041669c Zm00001d041669,Zm00001d041670 simMerged
Zm00001d041669_T001.exon2 3 132743873 132743898 Zm00001d041669c 132743387 132744631 Zm00001d041669c Zm00001d041669,Zm00001d041670 simMerged
Zm00001d041669_T001.exon1 3 132744005 132744631 Zm00001d041669 132743387 132744631 Zm00001d041669c Zm00001d041669,Zm00001d041670 simMerged
Zm00001d041669_T001.exon1 3 132744005 132744631 Zm00001d041669c 132743387 132744631 Zm00001d041669c Zm00001d041669,Zm00001d041670 simMerged
Zm00001d041671_T001.exon1 3 132868467 132868627 Zm00001d041671 132868467 132868983 Zm00001d041671c Zm00001d041671,Zm00001d041672 simMerged
Zm00001d041671_T001.exon1 3 132868467 132868627 Zm00001d041671c 132868467 132868983 Zm00001d041671c Zm00001d041671,Zm00001d041672 simMerged
Zm00001d041671_T001.exon2 3 132868723 132868983 Zm00001d041671 132868467 132868983 Zm00001d041671c Zm00001d041671,Zm00001d041672 simMerged
Zm00001d041671_T001.exon2 3 132868723 132868983 Zm00001d041671c 132868467 132868983 Zm00001d041671c Zm00001d041671,Zm00001d041672 simMerged
Zm00001d041673_T001.exon4 3 132900714 132900776 Zm00001d041673 132900714 132901533 Zm00001d041673c Zm00001d041673,Zm00001d041674 simMerged
Zm00001d041673_T001.exon4 3 132900714 132900776 Zm00001d041673c 132900714 132901533 Zm00001d041673c Zm00001d041673,Zm00001d041674 simMerged
Zm00001d041673_T001.exon3 3 132900840 132900919 Zm00001d041673 132900714 132901533 Zm00001d041673c Zm00001d041673,Zm00001d041674 simMerged
Zm00001d041673_T001.exon3 3 132900840 132900919 Zm00001d041673c 132900714 132901533 Zm00001d041673c Zm00001d041673,Zm00001d041674 simMerged
Zm00001d041673_T001.exon2 3 132901118 132901241 Zm00001d041673 132900714 132901533 Zm00001d041673c Zm00001d041673,Zm00001d041674 simMerged
Zm00001d041673_T001.exon2 3 132901118 132901241 Zm00001d041673c 132900714 132901533 Zm00001d041673c Zm00001d041673,Zm00001d041674 simMerged
Zm00001d041673_T001.exon1 3 132901456 132901533 Zm00001d041673 132900714 132901533 Zm00001d041673c Zm00001d041673,Zm00001d041674 simMerged
Zm00001d041673_T001.exon1 3 132901456 132901533 Zm00001d041673c 132900714 132901533 Zm00001d041673c Zm00001d041673,Zm00001d041674 simMerged
Zm00001d041679_T004.exon8 3 133009210 133009580 Zm00001d041679 133009210 133013269 Zm00001d041679c Zm00001d041679,Zm00001d041680 simMerged
Zm00001d041679_T004.exon8 3 133009210 133009580 Zm00001d041679c 133009210 133013269 Zm00001d041679c Zm00001d041679,Zm00001d041680 simMerged
Zm00001d041679_T004.exon7 3 133009659 133010516 Zm00001d041679 133009210 133013269 Zm00001d041679c Zm00001d041679,Zm00001d041680 simMerged
Zm00001d041679_T004.exon7 3 133009659 133010516 Zm00001d041679c 133009210 133013269 Zm00001d041679c Zm00001d041679,Zm00001d041680 simMerged
Zm00001d041679_T004.exon6 3 133010599 133010700 Zm00001d041679 133009210 133013269 Zm00001d041679c Zm00001d041679,Zm00001d041680 simMerged
Zm00001d041679_T004.exon6 3 133010599 133010700 Zm00001d041679c 133009210 133013269 Zm00001d041679c Zm00001d041679,Zm00001d041680 simMerged
Zm00001d041679_T004.exon5 3 133010798 133010931 Zm00001d041679 133009210 133013269 Zm00001d041679c Zm00001d041679,Zm00001d041680 simMerged
Zm00001d041679_T004.exon5 3 133010798 133010931 Zm00001d041679c 133009210 133013269 Zm00001d041679c Zm00001d041679,Zm00001d041680 simMerged
Zm00001d041679_T004.exon4 3 133011029 133011143 Zm00001d041679 133009210 133013269 Zm00001d041679c Zm00001d041679,Zm00001d041680 simMerged
Zm00001d041679_T004.exon4 3 133011029 133011143 Zm00001d041679c 133009210 133013269 Zm00001d041679c Zm00001d041679,Zm00001d041680 simMerged
Zm00001d041679_T004.exon3 3 133012413 133012520 Zm00001d041679 133009210 133013269 Zm00001d041679c Zm00001d041679,Zm00001d041680 simMerged
Zm00001d041679_T004.exon3 3 133012413 133012520 Zm00001d041679c 133009210 133013269 Zm00001d041679c Zm00001d041679,Zm00001d041680 simMerged
Zm00001d041679_T004.exon2 3 133012604 133012696 Zm00001d041679 133009210 133013269 Zm00001d041679c Zm00001d041679,Zm00001d041680 simMerged
Zm00001d041679_T004.exon2 3 133012604 133012696 Zm00001d041679c 133009210 133013269 Zm00001d041679c Zm00001d041679,Zm00001d041680 simMerged
Zm00001d041679_T004.exon1 3 133012844 133013269 Zm00001d041679 133009210 133013269 Zm00001d041679c Zm00001d041679,Zm00001d041680 simMerged
Zm00001d041679_T004.exon1 3 133012844 133013269 Zm00001d041679c 133009210 133013269 Zm00001d041679c Zm00001d041679,Zm00001d041680 simMerged
Zm00001d041685_T001.exon1 3 133286614 133286988 Zm00001d041685 133286614 133286988 Zm00001d041685c Zm00001d041685,Zm00001d041686 simMerged
Zm00001d041685_T001.exon1 3 133286614 133286988 Zm00001d041685c 133286614 133286988 Zm00001d041685c Zm00001d041685,Zm00001d041686 simMerged
Zm00001d041708_T001.exon1 3 134378935 134379032 Zm00001d041708 134378935 134385716 Zm00001d041708c Zm00001d041708,Zm00001d041709 simMerged
Zm00001d041708_T001.exon1 3 134378935 134379032 Zm00001d041708c 134378935 134385716 Zm00001d041708c Zm00001d041708,Zm00001d041709 simMerged
Zm00001d041708_T001.exon2 3 134379150 134379459 Zm00001d041708 134378935 134385716 Zm00001d041708c Zm00001d041708,Zm00001d041709 simMerged
Zm00001d041708_T001.exon2 3 134379150 134379459 Zm00001d041708c 134378935 134385716 Zm00001d041708c Zm00001d041708,Zm00001d041709 simMerged
Zm00001d041708_T001.exon3 3 134380969 134381155 Zm00001d041708 134378935 134385716 Zm00001d041708c Zm00001d041708,Zm00001d041709 simMerged
Zm00001d041708_T001.exon3 3 134380969 134381155 Zm00001d041708c 134378935 134385716 Zm00001d041708c Zm00001d041708,Zm00001d041709 simMerged
Zm00001d041708_T001.exon4 3 134381236 134381285 Zm00001d041708 134378935 134385716 Zm00001d041708c Zm00001d041708,Zm00001d041709 simMerged
Zm00001d041708_T001.exon4 3 134381236 134381285 Zm00001d041708c 134378935 134385716 Zm00001d041708c Zm00001d041708,Zm00001d041709 simMerged
Zm00001d041708_T001.exon5 3 134381507 134381599 Zm00001d041708 134378935 134385716 Zm00001d041708c Zm00001d041708,Zm00001d041709 simMerged
Zm00001d041708_T001.exon5 3 134381507 134381599 Zm00001d041708c 134378935 134385716 Zm00001d041708c Zm00001d041708,Zm00001d041709 simMerged
Zm00001d041708_T001.exon6 3 134381694 134381782 Zm00001d041708 134378935 134385716 Zm00001d041708c Zm00001d041708,Zm00001d041709 simMerged
Zm00001d041708_T001.exon6 3 134381694 134381782 Zm00001d041708c 134378935 134385716 Zm00001d041708c Zm00001d041708,Zm00001d041709 simMerged
Zm00001d041708_T001.exon7 3 134381883 134381961 Zm00001d041708 134378935 134385716 Zm00001d041708c Zm00001d041708,Zm00001d041709 simMerged
Zm00001d041708_T001.exon7 3 134381883 134381961 Zm00001d041708c 134378935 134385716 Zm00001d041708c Zm00001d041708,Zm00001d041709 simMerged
Zm00001d041708_T001.exon8 3 134382252 134382334 Zm00001d041708 134378935 134385716 Zm00001d041708c Zm00001d041708,Zm00001d041709 simMerged
Zm00001d041708_T001.exon8 3 134382252 134382334 Zm00001d041708c 134378935 134385716 Zm00001d041708c Zm00001d041708,Zm00001d041709 simMerged
Zm00001d041708_T001.exon9 3 134382890 134382968 Zm00001d041708 134378935 134385716 Zm00001d041708c Zm00001d041708,Zm00001d041709 simMerged
Zm00001d041708_T001.exon9 3 134382890 134382968 Zm00001d041708c 134378935 134385716 Zm00001d041708c Zm00001d041708,Zm00001d041709 simMerged
Zm00001d041708_T001.exon10 3 134383040 134383763 Zm00001d041708 134378935 134385716 Zm00001d041708c Zm00001d041708,Zm00001d041709 simMerged
Zm00001d041708_T001.exon10 3 134383040 134383763 Zm00001d041708c 134378935 134385716 Zm00001d041708c Zm00001d041708,Zm00001d041709 simMerged
Zm00001d041708_T001.exon11 3 134384327 134384921 Zm00001d041708 134378935 134385716 Zm00001d041708c Zm00001d041708,Zm00001d041709 simMerged
Zm00001d041708_T001.exon11 3 134384327 134384921 Zm00001d041708c 134378935 134385716 Zm00001d041708c Zm00001d041708,Zm00001d041709 simMerged
Zm00001d041708_T001.exon12 3 134385165 134385716 Zm00001d041708 134378935 134385716 Zm00001d041708c Zm00001d041708,Zm00001d041709 simMerged
Zm00001d041708_T001.exon12 3 134385165 134385716 Zm00001d041708c 134378935 134385716 Zm00001d041708c Zm00001d041708,Zm00001d041709 simMerged
Zm00001d041727_T001.exon3 3 135395625 135396110 Zm00001d041727 135395625 135397140 Zm00001d041727c Zm00001d041727,Zm00001d041728 simMerged
Zm00001d041727_T001.exon3 3 135395625 135396110 Zm00001d041727c 135395625 135397140 Zm00001d041727c Zm00001d041727,Zm00001d041728 simMerged
Zm00001d041727_T001.exon2 3 135396596 135396695 Zm00001d041727 135395625 135397140 Zm00001d041727c Zm00001d041727,Zm00001d041728 simMerged
Zm00001d041727_T001.exon2 3 135396596 135396695 Zm00001d041727c 135395625 135397140 Zm00001d041727c Zm00001d041727,Zm00001d041728 simMerged
Zm00001d041727_T001.exon1 3 135397026 135397140 Zm00001d041727 135395625 135397140 Zm00001d041727c Zm00001d041727,Zm00001d041728 simMerged
Zm00001d041727_T001.exon1 3 135397026 135397140 Zm00001d041727c 135395625 135397140 Zm00001d041727c Zm00001d041727,Zm00001d041728 simMerged
Zm00001d041729_T001.exon5 3 135398800 135399230 Zm00001d041729 135398800 135400459 Zm00001d041729c Zm00001d041729,Zm00001d041730 simMerged
Zm00001d041729_T001.exon5 3 135398800 135399230 Zm00001d041729c 135398800 135400459 Zm00001d041729c Zm00001d041729,Zm00001d041730 simMerged
Zm00001d041729_T001.exon4 3 135399344 135399441 Zm00001d041729 135398800 135400459 Zm00001d041729c Zm00001d041729,Zm00001d041730 simMerged
Zm00001d041729_T001.exon4 3 135399344 135399441 Zm00001d041729c 135398800 135400459 Zm00001d041729c Zm00001d041729,Zm00001d041730 simMerged
Zm00001d041729_T001.exon3 3 135399535 135399579 Zm00001d041729 135398800 135400459 Zm00001d041729c Zm00001d041729,Zm00001d041730 simMerged
Zm00001d041729_T001.exon3 3 135399535 135399579 Zm00001d041729c 135398800 135400459 Zm00001d041729c Zm00001d041729,Zm00001d041730 simMerged
Zm00001d041729_T001.exon2 3 135399892 135399968 Zm00001d041729 135398800 135400459 Zm00001d041729c Zm00001d041729,Zm00001d041730 simMerged
Zm00001d041729_T001.exon2 3 135399892 135399968 Zm00001d041729c 135398800 135400459 Zm00001d041729c Zm00001d041729,Zm00001d041730 simMerged
Zm00001d041729_T001.exon1 3 135400384 135400459 Zm00001d041729 135398800 135400459 Zm00001d041729c Zm00001d041729,Zm00001d041730 simMerged
Zm00001d041729_T001.exon1 3 135400384 135400459 Zm00001d041729c 135398800 135400459 Zm00001d041729c Zm00001d041729,Zm00001d041730 simMerged
Zm00001d041733_T001.exon2 3 135478816 135479422 Zm00001d041733 135478816 135480925 Zm00001d041733c Zm00001d041733,Zm00001d041734 simMerged
Zm00001d041733_T001.exon2 3 135478816 135479422 Zm00001d041733c 135478816 135480925 Zm00001d041733c Zm00001d041733,Zm00001d041734 simMerged
Zm00001d041733_T001.exon1 3 135480649 135480925 Zm00001d041733 135478816 135480925 Zm00001d041733c Zm00001d041733,Zm00001d041734 simMerged
Zm00001d041733_T001.exon1 3 135480649 135480925 Zm00001d041733c 135478816 135480925 Zm00001d041733c Zm00001d041733,Zm00001d041734 simMerged
Zm00001d041741_T001.exon2 3 135630419 135631401 Zm00001d041741 135630419 135632423 Zm00001d041741c Zm00001d041741,Zm00001d041742 simMerged
Zm00001d041741_T001.exon2 3 135630419 135631401 Zm00001d041741c 135630419 135632423 Zm00001d041741c Zm00001d041741,Zm00001d041742 simMerged
Zm00001d041741_T001.exon1 3 135631629 135632423 Zm00001d041741 135630419 135632423 Zm00001d041741c Zm00001d041741,Zm00001d041742 simMerged
Zm00001d041741_T001.exon1 3 135631629 135632423 Zm00001d041741c 135630419 135632423 Zm00001d041741c Zm00001d041741,Zm00001d041742 simMerged
Zm00001d041745_T001.exon1 3 135766989 135767255 Zm00001d041745 135766989 135768107 Zm00001d041745c Zm00001d041745,Zm00001d041746 simMerged
Zm00001d041745_T001.exon1 3 135766989 135767255 Zm00001d041745c 135766989 135768107 Zm00001d041745c Zm00001d041745,Zm00001d041746 simMerged
Zm00001d041745_T001.exon2 3 135767327 135768107 Zm00001d041745 135766989 135768107 Zm00001d041745c Zm00001d041745,Zm00001d041746 simMerged
Zm00001d041745_T001.exon2 3 135767327 135768107 Zm00001d041745c 135766989 135768107 Zm00001d041745c Zm00001d041745,Zm00001d041746 simMerged
Zm00001d041747_T001.exon4 3 135810629 135810976 Zm00001d041747 135810629 135815357 Zm00001d041747c Zm00001d041747,Zm00001d041748 simMerged
Zm00001d041747_T001.exon4 3 135810629 135810976 Zm00001d041747c 135810629 135815357 Zm00001d041747c Zm00001d041747,Zm00001d041748 simMerged
Zm00001d041747_T001.exon3 3 135811086 135811866 Zm00001d041747 135810629 135815357 Zm00001d041747c Zm00001d041747,Zm00001d041748 simMerged
Zm00001d041747_T001.exon3 3 135811086 135811866 Zm00001d041747c 135810629 135815357 Zm00001d041747c Zm00001d041747,Zm00001d041748 simMerged
Zm00001d041747_T001.exon2 3 135814136 135814239 Zm00001d041747 135810629 135815357 Zm00001d041747c Zm00001d041747,Zm00001d041748 simMerged
Zm00001d041747_T001.exon2 3 135814136 135814239 Zm00001d041747c 135810629 135815357 Zm00001d041747c Zm00001d041747,Zm00001d041748 simMerged
Zm00001d041747_T001.exon1 3 135815273 135815357 Zm00001d041747 135810629 135815357 Zm00001d041747c Zm00001d041747,Zm00001d041748 simMerged
Zm00001d041747_T001.exon1 3 135815273 135815357 Zm00001d041747c 135810629 135815357 Zm00001d041747c Zm00001d041747,Zm00001d041748 simMerged
Zm00001d041751_T001.exon1 3 135907340 135907823 Zm00001d041751 135907340 135914907 Zm00001d041751c Zm00001d041751,Zm00001d041752 simMerged
Zm00001d041751_T001.exon1 3 135907340 135907823 Zm00001d041751c 135907340 135914907 Zm00001d041751c Zm00001d041751,Zm00001d041752 simMerged
Zm00001d041751_T001.exon2 3 135914390 135914546 Zm00001d041751 135907340 135914907 Zm00001d041751c Zm00001d041751,Zm00001d041752 simMerged
Zm00001d041751_T001.exon2 3 135914390 135914546 Zm00001d041751c 135907340 135914907 Zm00001d041751c Zm00001d041751,Zm00001d041752 simMerged
Zm00001d041751_T001.exon3 3 135914657 135914907 Zm00001d041751 135907340 135914907 Zm00001d041751c Zm00001d041751,Zm00001d041752 simMerged
Zm00001d041751_T001.exon3 3 135914657 135914907 Zm00001d041751c 135907340 135914907 Zm00001d041751c Zm00001d041751,Zm00001d041752 simMerged
Zm00001d041756_T001.exon1 3 136125058 136125695 Zm00001d041756 136125058 136129955 Zm00001d041756c Zm00001d041756,Zm00001d041757 simMerged
Zm00001d041756_T001.exon1 3 136125058 136125695 Zm00001d041756c 136125058 136129955 Zm00001d041756c Zm00001d041756,Zm00001d041757 simMerged
Zm00001d041756_T001.exon2 3 136128393 136128621 Zm00001d041756 136125058 136129955 Zm00001d041756c Zm00001d041756,Zm00001d041757 simMerged
Zm00001d041756_T001.exon2 3 136128393 136128621 Zm00001d041756c 136125058 136129955 Zm00001d041756c Zm00001d041756,Zm00001d041757 simMerged
Zm00001d041756_T001.exon3 3 136128745 136128808 Zm00001d041756 136125058 136129955 Zm00001d041756c Zm00001d041756,Zm00001d041757 simMerged
Zm00001d041756_T001.exon3 3 136128745 136128808 Zm00001d041756c 136125058 136129955 Zm00001d041756c Zm00001d041756,Zm00001d041757 simMerged
Zm00001d041756_T001.exon4 3 136129470 136129651 Zm00001d041756 136125058 136129955 Zm00001d041756c Zm00001d041756,Zm00001d041757 simMerged
Zm00001d041756_T001.exon4 3 136129470 136129651 Zm00001d041756c 136125058 136129955 Zm00001d041756c Zm00001d041756,Zm00001d041757 simMerged
Zm00001d041756_T001.exon5 3 136129734 136129955 Zm00001d041756 136125058 136129955 Zm00001d041756c Zm00001d041756,Zm00001d041757 simMerged
Zm00001d041756_T001.exon5 3 136129734 136129955 Zm00001d041756c 136125058 136129955 Zm00001d041756c Zm00001d041756,Zm00001d041757 simMerged
Zm00001d041760_T001.exon3 3 136288386 136288796 Zm00001d041760 136288386 136290732 Zm00001d041760c Zm00001d041760,Zm00001d041761 simMerged
Zm00001d041760_T001.exon3 3 136288386 136288796 Zm00001d041760c 136288386 136290732 Zm00001d041760c Zm00001d041760,Zm00001d041761 simMerged
Zm00001d041760_T001.exon2 3 136289343 136289724 Zm00001d041760 136288386 136290732 Zm00001d041760c Zm00001d041760,Zm00001d041761 simMerged
Zm00001d041760_T001.exon2 3 136289343 136289724 Zm00001d041760c 136288386 136290732 Zm00001d041760c Zm00001d041760,Zm00001d041761 simMerged
Zm00001d041760_T001.exon1 3 136290531 136290732 Zm00001d041760 136288386 136290732 Zm00001d041760c Zm00001d041760,Zm00001d041761 simMerged
Zm00001d041760_T001.exon1 3 136290531 136290732 Zm00001d041760c 136288386 136290732 Zm00001d041760c Zm00001d041760,Zm00001d041761 simMerged
Zm00001d041762_T001.exon1 3 136379022 136380626 Zm00001d041762 136379022 136380626 Zm00001d041762c Zm00001d041762,Zm00001d041763 simMerged
Zm00001d041762_T001.exon1 3 136379022 136380626 Zm00001d041762c 136379022 136380626 Zm00001d041762c Zm00001d041762,Zm00001d041763 simMerged
Zm00001d041767_T005.exon3 3 136598776 136599274 Zm00001d041767 136598776 136603855 Zm00001d041767c Zm00001d041767,Zm00001d041768 simMerged
Zm00001d041767_T005.exon3 3 136598776 136599274 Zm00001d041767c 136598776 136603855 Zm00001d041767c Zm00001d041767,Zm00001d041768 simMerged
Zm00001d041767_T005.exon2 3 136599374 136603516 Zm00001d041767 136598776 136603855 Zm00001d041767c Zm00001d041767,Zm00001d041768 simMerged
Zm00001d041767_T005.exon2 3 136599374 136603516 Zm00001d041767c 136598776 136603855 Zm00001d041767c Zm00001d041767,Zm00001d041768 simMerged
Zm00001d041767_T005.exon1 3 136603602 136603855 Zm00001d041767 136598776 136603855 Zm00001d041767c Zm00001d041767,Zm00001d041768 simMerged
Zm00001d041767_T005.exon1 3 136603602 136603855 Zm00001d041767c 136598776 136603855 Zm00001d041767c Zm00001d041767,Zm00001d041768 simMerged
Zm00001d041775_T001.exon1 3 137091203 137091307 Zm00001d041775 137091203 137104652 Zm00001d041775c Zm00001d041775,Zm00001d041776 simMerged
Zm00001d041775_T001.exon1 3 137091203 137091307 Zm00001d041775c 137091203 137104652 Zm00001d041775c Zm00001d041775,Zm00001d041776 simMerged
Zm00001d041775_T001.exon2 3 137091640 137091737 Zm00001d041775 137091203 137104652 Zm00001d041775c Zm00001d041775,Zm00001d041776 simMerged
Zm00001d041775_T001.exon2 3 137091640 137091737 Zm00001d041775c 137091203 137104652 Zm00001d041775c Zm00001d041775,Zm00001d041776 simMerged
Zm00001d041775_T001.exon3 3 137091828 137091924 Zm00001d041775 137091203 137104652 Zm00001d041775c Zm00001d041775,Zm00001d041776 simMerged
Zm00001d041775_T001.exon3 3 137091828 137091924 Zm00001d041775c 137091203 137104652 Zm00001d041775c Zm00001d041775,Zm00001d041776 simMerged
Zm00001d041775_T001.exon4 3 137092367 137092432 Zm00001d041775 137091203 137104652 Zm00001d041775c Zm00001d041775,Zm00001d041776 simMerged
Zm00001d041775_T001.exon4 3 137092367 137092432 Zm00001d041775c 137091203 137104652 Zm00001d041775c Zm00001d041775,Zm00001d041776 simMerged
Zm00001d041775_T001.exon5 3 137092935 137092994 Zm00001d041775 137091203 137104652 Zm00001d041775c Zm00001d041775,Zm00001d041776 simMerged
Zm00001d041775_T001.exon5 3 137092935 137092994 Zm00001d041775c 137091203 137104652 Zm00001d041775c Zm00001d041775,Zm00001d041776 simMerged
Zm00001d041775_T001.exon6 3 137093120 137093194 Zm00001d041775 137091203 137104652 Zm00001d041775c Zm00001d041775,Zm00001d041776 simMerged
Zm00001d041775_T001.exon6 3 137093120 137093194 Zm00001d041775c 137091203 137104652 Zm00001d041775c Zm00001d041775,Zm00001d041776 simMerged
Zm00001d041775_T001.exon7 3 137101866 137101950 Zm00001d041775 137091203 137104652 Zm00001d041775c Zm00001d041775,Zm00001d041776 simMerged
Zm00001d041775_T001.exon7 3 137101866 137101950 Zm00001d041775c 137091203 137104652 Zm00001d041775c Zm00001d041775,Zm00001d041776 simMerged
Zm00001d041775_T001.exon8 3 137102602 137102660 Zm00001d041775 137091203 137104652 Zm00001d041775c Zm00001d041775,Zm00001d041776 simMerged
Zm00001d041775_T001.exon8 3 137102602 137102660 Zm00001d041775c 137091203 137104652 Zm00001d041775c Zm00001d041775,Zm00001d041776 simMerged
Zm00001d041775_T001.exon9 3 137103351 137103395 Zm00001d041775 137091203 137104652 Zm00001d041775c Zm00001d041775,Zm00001d041776 simMerged
Zm00001d041775_T001.exon9 3 137103351 137103395 Zm00001d041775c 137091203 137104652 Zm00001d041775c Zm00001d041775,Zm00001d041776 simMerged
Zm00001d041775_T001.exon10 3 137103750 137103848 Zm00001d041775 137091203 137104652 Zm00001d041775c Zm00001d041775,Zm00001d041776 simMerged
Zm00001d041775_T001.exon10 3 137103750 137103848 Zm00001d041775c 137091203 137104652 Zm00001d041775c Zm00001d041775,Zm00001d041776 simMerged
Zm00001d041775_T001.exon11 3 137103943 137103990 Zm00001d041775 137091203 137104652 Zm00001d041775c Zm00001d041775,Zm00001d041776 simMerged
Zm00001d041775_T001.exon11 3 137103943 137103990 Zm00001d041775c 137091203 137104652 Zm00001d041775c Zm00001d041775,Zm00001d041776 simMerged
Zm00001d041775_T001.exon12 3 137104094 137104141 Zm00001d041775 137091203 137104652 Zm00001d041775c Zm00001d041775,Zm00001d041776 simMerged
Zm00001d041775_T001.exon12 3 137104094 137104141 Zm00001d041775c 137091203 137104652 Zm00001d041775c Zm00001d041775,Zm00001d041776 simMerged
Zm00001d041775_T001.exon13 3 137104228 137104652 Zm00001d041775 137091203 137104652 Zm00001d041775c Zm00001d041775,Zm00001d041776 simMerged
Zm00001d041775_T001.exon13 3 137104228 137104652 Zm00001d041775c 137091203 137104652 Zm00001d041775c Zm00001d041775,Zm00001d041776 simMerged
Zm00001d041778_T003.exon1 3 137460338 137460401 Zm00001d041778 137460338 137470298 Zm00001d041778c Zm00001d041778,Zm00001d041779 simMerged
Zm00001d041778_T003.exon1 3 137460338 137460401 Zm00001d041778c 137460338 137470298 Zm00001d041778c Zm00001d041778,Zm00001d041779 simMerged
Zm00001d041778_T003.exon2 3 137460488 137460586 Zm00001d041778 137460338 137470298 Zm00001d041778c Zm00001d041778,Zm00001d041779 simMerged
Zm00001d041778_T003.exon2 3 137460488 137460586 Zm00001d041778c 137460338 137470298 Zm00001d041778c Zm00001d041778,Zm00001d041779 simMerged
Zm00001d041778_T003.exon3 3 137460714 137460764 Zm00001d041778 137460338 137470298 Zm00001d041778c Zm00001d041778,Zm00001d041779 simMerged
Zm00001d041778_T003.exon3 3 137460714 137460764 Zm00001d041778c 137460338 137470298 Zm00001d041778c Zm00001d041778,Zm00001d041779 simMerged
Zm00001d041778_T003.exon4 3 137466618 137466791 Zm00001d041778 137460338 137470298 Zm00001d041778c Zm00001d041778,Zm00001d041779 simMerged
Zm00001d041778_T003.exon4 3 137466618 137466791 Zm00001d041778c 137460338 137470298 Zm00001d041778c Zm00001d041778,Zm00001d041779 simMerged
Zm00001d041778_T003.exon5 3 137466880 137466922 Zm00001d041778 137460338 137470298 Zm00001d041778c Zm00001d041778,Zm00001d041779 simMerged
Zm00001d041778_T003.exon5 3 137466880 137466922 Zm00001d041778c 137460338 137470298 Zm00001d041778c Zm00001d041778,Zm00001d041779 simMerged
Zm00001d041778_T003.exon6 3 137468378 137470298 Zm00001d041778 137460338 137470298 Zm00001d041778c Zm00001d041778,Zm00001d041779 simMerged
Zm00001d041778_T003.exon6 3 137468378 137470298 Zm00001d041778c 137460338 137470298 Zm00001d041778c Zm00001d041778,Zm00001d041779 simMerged
Zm00001d041780_T001.exon1 3 137588464 137588475 Zm00001d041780 137588464 137590201 Zm00001d041780c Zm00001d041780,Zm00001d041781 simMerged
Zm00001d041780_T001.exon1 3 137588464 137588475 Zm00001d041780c 137588464 137590201 Zm00001d041780c Zm00001d041780,Zm00001d041781 simMerged
Zm00001d041780_T001.exon2 3 137589164 137590201 Zm00001d041780 137588464 137590201 Zm00001d041780c Zm00001d041780,Zm00001d041781 simMerged
Zm00001d041780_T001.exon2 3 137589164 137590201 Zm00001d041780c 137588464 137590201 Zm00001d041780c Zm00001d041780,Zm00001d041781 simMerged
Zm00001d041788_T001.exon6 3 138093726 138094191 Zm00001d041788 138093726 138100085 Zm00001d041788c Zm00001d041788,Zm00001d041789 simMerged
Zm00001d041788_T001.exon6 3 138093726 138094191 Zm00001d041788c 138093726 138100085 Zm00001d041788c Zm00001d041788,Zm00001d041789 simMerged
Zm00001d041788_T001.exon5 3 138094287 138094447 Zm00001d041788 138093726 138100085 Zm00001d041788c Zm00001d041788,Zm00001d041789 simMerged
Zm00001d041788_T001.exon5 3 138094287 138094447 Zm00001d041788c 138093726 138100085 Zm00001d041788c Zm00001d041788,Zm00001d041789 simMerged
Zm00001d041788_T001.exon4 3 138094577 138094765 Zm00001d041788 138093726 138100085 Zm00001d041788c Zm00001d041788,Zm00001d041789 simMerged
Zm00001d041788_T001.exon4 3 138094577 138094765 Zm00001d041788c 138093726 138100085 Zm00001d041788c Zm00001d041788,Zm00001d041789 simMerged
Zm00001d041788_T001.exon3 3 138097372 138097644 Zm00001d041788 138093726 138100085 Zm00001d041788c Zm00001d041788,Zm00001d041789 simMerged
Zm00001d041788_T001.exon3 3 138097372 138097644 Zm00001d041788c 138093726 138100085 Zm00001d041788c Zm00001d041788,Zm00001d041789 simMerged
Zm00001d041788_T001.exon2 3 138098047 138098804 Zm00001d041788 138093726 138100085 Zm00001d041788c Zm00001d041788,Zm00001d041789 simMerged
Zm00001d041788_T001.exon2 3 138098047 138098804 Zm00001d041788c 138093726 138100085 Zm00001d041788c Zm00001d041788,Zm00001d041789 simMerged
Zm00001d041788_T001.exon1 3 138100040 138100085 Zm00001d041788 138093726 138100085 Zm00001d041788c Zm00001d041788,Zm00001d041789 simMerged
Zm00001d041788_T001.exon1 3 138100040 138100085 Zm00001d041788c 138093726 138100085 Zm00001d041788c Zm00001d041788,Zm00001d041789 simMerged
Zm00001d041790_T001.exon1 3 138224703 138225194 Zm00001d041790 138224703 138225194 Zm00001d041790c Zm00001d041790,Zm00001d041791 simMerged
Zm00001d041790_T001.exon1 3 138224703 138225194 Zm00001d041790c 138224703 138225194 Zm00001d041790c Zm00001d041790,Zm00001d041791 simMerged
Zm00001d041793_T001.exon4 3 138366861 138367022 Zm00001d041793 138366861 138370467 Zm00001d041793c Zm00001d041793,Zm00001d041794 simMerged
Zm00001d041793_T001.exon4 3 138366861 138367022 Zm00001d041793c 138366861 138370467 Zm00001d041793c Zm00001d041793,Zm00001d041794 simMerged
Zm00001d041793_T001.exon3 3 138367181 138368656 Zm00001d041793 138366861 138370467 Zm00001d041793c Zm00001d041793,Zm00001d041794 simMerged
Zm00001d041793_T001.exon3 3 138367181 138368656 Zm00001d041793c 138366861 138370467 Zm00001d041793c Zm00001d041793,Zm00001d041794 simMerged
Zm00001d041793_T004.exon2 3 138369435 138369581 Zm00001d041793 138366861 138370467 Zm00001d041793c Zm00001d041793,Zm00001d041794 simMerged
Zm00001d041793_T004.exon2 3 138369435 138369581 Zm00001d041793c 138366861 138370467 Zm00001d041793c Zm00001d041793,Zm00001d041794 simMerged
Zm00001d041793_T001.exon1 3 138370202 138370467 Zm00001d041793 138366861 138370467 Zm00001d041793c Zm00001d041793,Zm00001d041794 simMerged
Zm00001d041793_T001.exon1 3 138370202 138370467 Zm00001d041793c 138366861 138370467 Zm00001d041793c Zm00001d041793,Zm00001d041794 simMerged
Zm00001d041796_T001.exon2 3 138465957 138466211 Zm00001d041796 138465957 138468446 Zm00001d041796c Zm00001d041796,Zm00001d041797 simMerged
Zm00001d041796_T001.exon2 3 138465957 138466211 Zm00001d041796c 138465957 138468446 Zm00001d041796c Zm00001d041796,Zm00001d041797 simMerged
Zm00001d041796_T001.exon1 3 138468348 138468446 Zm00001d041796 138465957 138468446 Zm00001d041796c Zm00001d041796,Zm00001d041797 simMerged
Zm00001d041796_T001.exon1 3 138468348 138468446 Zm00001d041796c 138465957 138468446 Zm00001d041796c Zm00001d041796,Zm00001d041797 simMerged
Zm00001d041800_T001.exon1 3 138802145 138802810 Zm00001d041800 138802145 138803843 Zm00001d041800c Zm00001d041800,Zm00001d041801 simMerged
Zm00001d041800_T001.exon1 3 138802145 138802810 Zm00001d041800c 138802145 138803843 Zm00001d041800c Zm00001d041800,Zm00001d041801 simMerged
Zm00001d041800_T001.exon2 3 138802911 138803843 Zm00001d041800 138802145 138803843 Zm00001d041800c Zm00001d041800,Zm00001d041801 simMerged
Zm00001d041800_T001.exon2 3 138802911 138803843 Zm00001d041800c 138802145 138803843 Zm00001d041800c Zm00001d041800,Zm00001d041801 simMerged
Zm00001d041804_T001.exon2 3 138831576 138832065 Zm00001d041804 138831576 138832497 Zm00001d041804c Zm00001d041804,Zm00001d041805 simMerged
Zm00001d041804_T001.exon2 3 138831576 138832065 Zm00001d041804c 138831576 138832497 Zm00001d041804c Zm00001d041804,Zm00001d041805 simMerged
Zm00001d041804_T001.exon1 3 138832165 138832497 Zm00001d041804 138831576 138832497 Zm00001d041804c Zm00001d041804,Zm00001d041805 simMerged
Zm00001d041804_T001.exon1 3 138832165 138832497 Zm00001d041804c 138831576 138832497 Zm00001d041804c Zm00001d041804,Zm00001d041805 simMerged
Zm00001d041806_T001.exon9 3 138844988 138845341 Zm00001d041806 138844988 138850157 Zm00001d041806c Zm00001d041806,Zm00001d041807 simMerged
Zm00001d041806_T001.exon9 3 138844988 138845341 Zm00001d041806c 138844988 138850157 Zm00001d041806c Zm00001d041806,Zm00001d041807 simMerged
Zm00001d041806_T001.exon8 3 138845764 138845877 Zm00001d041806 138844988 138850157 Zm00001d041806c Zm00001d041806,Zm00001d041807 simMerged
Zm00001d041806_T001.exon8 3 138845764 138845877 Zm00001d041806c 138844988 138850157 Zm00001d041806c Zm00001d041806,Zm00001d041807 simMerged
Zm00001d041806_T001.exon7 3 138846021 138846554 Zm00001d041806 138844988 138850157 Zm00001d041806c Zm00001d041806,Zm00001d041807 simMerged
Zm00001d041806_T001.exon7 3 138846021 138846554 Zm00001d041806c 138844988 138850157 Zm00001d041806c Zm00001d041806,Zm00001d041807 simMerged
Zm00001d041806_T001.exon6 3 138846801 138847820 Zm00001d041806 138844988 138850157 Zm00001d041806c Zm00001d041806,Zm00001d041807 simMerged
Zm00001d041806_T001.exon6 3 138846801 138847820 Zm00001d041806c 138844988 138850157 Zm00001d041806c Zm00001d041806,Zm00001d041807 simMerged
Zm00001d041806_T001.exon5 3 138847873 138848262 Zm00001d041806 138844988 138850157 Zm00001d041806c Zm00001d041806,Zm00001d041807 simMerged
Zm00001d041806_T001.exon5 3 138847873 138848262 Zm00001d041806c 138844988 138850157 Zm00001d041806c Zm00001d041806,Zm00001d041807 simMerged
Zm00001d041806_T001.exon4 3 138848405 138848514 Zm00001d041806 138844988 138850157 Zm00001d041806c Zm00001d041806,Zm00001d041807 simMerged
Zm00001d041806_T001.exon4 3 138848405 138848514 Zm00001d041806c 138844988 138850157 Zm00001d041806c Zm00001d041806,Zm00001d041807 simMerged
Zm00001d041806_T001.exon3 3 138848854 138849354 Zm00001d041806 138844988 138850157 Zm00001d041806c Zm00001d041806,Zm00001d041807 simMerged
Zm00001d041806_T001.exon3 3 138848854 138849354 Zm00001d041806c 138844988 138850157 Zm00001d041806c Zm00001d041806,Zm00001d041807 simMerged
Zm00001d041806_T001.exon2 3 138849446 138849514 Zm00001d041806 138844988 138850157 Zm00001d041806c Zm00001d041806,Zm00001d041807 simMerged
Zm00001d041806_T001.exon2 3 138849446 138849514 Zm00001d041806c 138844988 138850157 Zm00001d041806c Zm00001d041806,Zm00001d041807 simMerged
Zm00001d041806_T001.exon1 3 138849800 138850157 Zm00001d041806 138844988 138850157 Zm00001d041806c Zm00001d041806,Zm00001d041807 simMerged
Zm00001d041806_T001.exon1 3 138849800 138850157 Zm00001d041806c 138844988 138850157 Zm00001d041806c Zm00001d041806,Zm00001d041807 simMerged
Zm00001d041812_T001.exon1 3 139015997 139016350 Zm00001d041812 139015997 139019226 Zm00001d041812c Zm00001d041812,Zm00001d041813 simMerged
Zm00001d041812_T001.exon1 3 139015997 139016350 Zm00001d041812c 139015997 139019226 Zm00001d041812c Zm00001d041812,Zm00001d041813 simMerged
Zm00001d041812_T001.exon2 3 139016410 139016613 Zm00001d041812 139015997 139019226 Zm00001d041812c Zm00001d041812,Zm00001d041813 simMerged
Zm00001d041812_T001.exon2 3 139016410 139016613 Zm00001d041812c 139015997 139019226 Zm00001d041812c Zm00001d041812,Zm00001d041813 simMerged
Zm00001d041812_T001.exon3 3 139018084 139018145 Zm00001d041812 139015997 139019226 Zm00001d041812c Zm00001d041812,Zm00001d041813 simMerged
Zm00001d041812_T001.exon3 3 139018084 139018145 Zm00001d041812c 139015997 139019226 Zm00001d041812c Zm00001d041812,Zm00001d041813 simMerged
Zm00001d041812_T001.exon4 3 139018198 139018366 Zm00001d041812 139015997 139019226 Zm00001d041812c Zm00001d041812,Zm00001d041813 simMerged
Zm00001d041812_T001.exon4 3 139018198 139018366 Zm00001d041812c 139015997 139019226 Zm00001d041812c Zm00001d041812,Zm00001d041813 simMerged
Zm00001d041812_T001.exon5 3 139018847 139018999 Zm00001d041812 139015997 139019226 Zm00001d041812c Zm00001d041812,Zm00001d041813 simMerged
Zm00001d041812_T001.exon5 3 139018847 139018999 Zm00001d041812c 139015997 139019226 Zm00001d041812c Zm00001d041812,Zm00001d041813 simMerged
Zm00001d041812_T001.exon6 3 139019115 139019226 Zm00001d041812 139015997 139019226 Zm00001d041812c Zm00001d041812,Zm00001d041813 simMerged
Zm00001d041812_T001.exon6 3 139019115 139019226 Zm00001d041812c 139015997 139019226 Zm00001d041812c Zm00001d041812,Zm00001d041813 simMerged
Zm00001d041819_T001.exon1 3 139135030 139135327 Zm00001d041819 139135030 139136095 Zm00001d041819c Zm00001d041819,Zm00001d041820 simMerged
Zm00001d041819_T001.exon1 3 139135030 139135327 Zm00001d041819c 139135030 139136095 Zm00001d041819c Zm00001d041819,Zm00001d041820 simMerged
Zm00001d041819_T001.exon2 3 139135465 139135590 Zm00001d041819 139135030 139136095 Zm00001d041819c Zm00001d041819,Zm00001d041820 simMerged
Zm00001d041819_T001.exon2 3 139135465 139135590 Zm00001d041819c 139135030 139136095 Zm00001d041819c Zm00001d041819,Zm00001d041820 simMerged
Zm00001d041819_T001.exon3 3 139135714 139136095 Zm00001d041819 139135030 139136095 Zm00001d041819c Zm00001d041819,Zm00001d041820 simMerged
Zm00001d041819_T001.exon3 3 139135714 139136095 Zm00001d041819c 139135030 139136095 Zm00001d041819c Zm00001d041819,Zm00001d041820 simMerged
Zm00001d041822_T001.exon1 3 139335175 139335558 Zm00001d041822 139335175 139335830 Zm00001d041822c Zm00001d041822,Zm00001d041823 simMerged
Zm00001d041822_T001.exon1 3 139335175 139335558 Zm00001d041822c 139335175 139335830 Zm00001d041822c Zm00001d041822,Zm00001d041823 simMerged
Zm00001d041822_T001.exon2 3 139335675 139335830 Zm00001d041822 139335175 139335830 Zm00001d041822c Zm00001d041822,Zm00001d041823 simMerged
Zm00001d041822_T001.exon2 3 139335675 139335830 Zm00001d041822c 139335175 139335830 Zm00001d041822c Zm00001d041822,Zm00001d041823 simMerged
Zm00001d041824_T001.exon4 3 139355226 139355519 Zm00001d041824 139355226 139356702 Zm00001d041824c Zm00001d041824,Zm00001d041825 simMerged
Zm00001d041824_T001.exon4 3 139355226 139355519 Zm00001d041824c 139355226 139356702 Zm00001d041824c Zm00001d041824,Zm00001d041825 simMerged
Zm00001d041824_T001.exon3 3 139355609 139356005 Zm00001d041824 139355226 139356702 Zm00001d041824c Zm00001d041824,Zm00001d041825 simMerged
Zm00001d041824_T001.exon3 3 139355609 139356005 Zm00001d041824c 139355226 139356702 Zm00001d041824c Zm00001d041824,Zm00001d041825 simMerged
Zm00001d041824_T001.exon2 3 139356076 139356179 Zm00001d041824 139355226 139356702 Zm00001d041824c Zm00001d041824,Zm00001d041825 simMerged
Zm00001d041824_T001.exon2 3 139356076 139356179 Zm00001d041824c 139355226 139356702 Zm00001d041824c Zm00001d041824,Zm00001d041825 simMerged
Zm00001d041824_T001.exon1 3 139356267 139356702 Zm00001d041824 139355226 139356702 Zm00001d041824c Zm00001d041824,Zm00001d041825 simMerged
Zm00001d041824_T001.exon1 3 139356267 139356702 Zm00001d041824c 139355226 139356702 Zm00001d041824c Zm00001d041824,Zm00001d041825 simMerged
Zm00001d041835_T001.exon1 3 139911951 139912312 Zm00001d041835 139911951 139915558 Zm00001d041835c Zm00001d041835,Zm00001d041836 simMerged
Zm00001d041835_T001.exon1 3 139911951 139912312 Zm00001d041835c 139911951 139915558 Zm00001d041835c Zm00001d041835,Zm00001d041836 simMerged
Zm00001d041835_T001.exon2 3 139912557 139912695 Zm00001d041835 139911951 139915558 Zm00001d041835c Zm00001d041835,Zm00001d041836 simMerged
Zm00001d041835_T001.exon2 3 139912557 139912695 Zm00001d041835c 139911951 139915558 Zm00001d041835c Zm00001d041835,Zm00001d041836 simMerged
Zm00001d041835_T001.exon3 3 139912784 139912806 Zm00001d041835 139911951 139915558 Zm00001d041835c Zm00001d041835,Zm00001d041836 simMerged
Zm00001d041835_T001.exon3 3 139912784 139912806 Zm00001d041835c 139911951 139915558 Zm00001d041835c Zm00001d041835,Zm00001d041836 simMerged
Zm00001d041835_T001.exon4 3 139913720 139913802 Zm00001d041835 139911951 139915558 Zm00001d041835c Zm00001d041835,Zm00001d041836 simMerged
Zm00001d041835_T001.exon4 3 139913720 139913802 Zm00001d041835c 139911951 139915558 Zm00001d041835c Zm00001d041835,Zm00001d041836 simMerged
Zm00001d041835_T001.exon5 3 139914957 139915123 Zm00001d041835 139911951 139915558 Zm00001d041835c Zm00001d041835,Zm00001d041836 simMerged
Zm00001d041835_T001.exon5 3 139914957 139915123 Zm00001d041835c 139911951 139915558 Zm00001d041835c Zm00001d041835,Zm00001d041836 simMerged
Zm00001d041835_T001.exon6 3 139915463 139915558 Zm00001d041835 139911951 139915558 Zm00001d041835c Zm00001d041835,Zm00001d041836 simMerged
Zm00001d041835_T001.exon6 3 139915463 139915558 Zm00001d041835c 139911951 139915558 Zm00001d041835c Zm00001d041835,Zm00001d041836 simMerged
Zm00001d041843_T001.exon1 3 140329996 140330391 Zm00001d041843 140329996 140330391 Zm00001d041843c Zm00001d041843,Zm00001d041844 simMerged
Zm00001d041843_T001.exon1 3 140329996 140330391 Zm00001d041843c 140329996 140330391 Zm00001d041843c Zm00001d041843,Zm00001d041844 simMerged
Zm00001d041855_T004.exon6 3 141235971 141236793 Zm00001d041855 141235971 141242672 Zm00001d041855c Zm00001d041855,Zm00001d041856 simMerged
Zm00001d041855_T004.exon6 3 141235971 141236793 Zm00001d041855c 141235971 141242672 Zm00001d041855c Zm00001d041855,Zm00001d041856 simMerged
Zm00001d041855_T004.exon5 3 141237072 141237131 Zm00001d041855 141235971 141242672 Zm00001d041855c Zm00001d041855,Zm00001d041856 simMerged
Zm00001d041855_T004.exon5 3 141237072 141237131 Zm00001d041855c 141235971 141242672 Zm00001d041855c Zm00001d041855,Zm00001d041856 simMerged
Zm00001d041855_T004.exon4 3 141237207 141237356 Zm00001d041855 141235971 141242672 Zm00001d041855c Zm00001d041855,Zm00001d041856 simMerged
Zm00001d041855_T004.exon4 3 141237207 141237356 Zm00001d041855c 141235971 141242672 Zm00001d041855c Zm00001d041855,Zm00001d041856 simMerged
Zm00001d041855_T004.exon3 3 141237449 141237591 Zm00001d041855 141235971 141242672 Zm00001d041855c Zm00001d041855,Zm00001d041856 simMerged
Zm00001d041855_T004.exon3 3 141237449 141237591 Zm00001d041855c 141235971 141242672 Zm00001d041855c Zm00001d041855,Zm00001d041856 simMerged
Zm00001d041855_T002.exon1 3 141238496 141242672 Zm00001d041855 141235971 141242672 Zm00001d041855c Zm00001d041855,Zm00001d041856 simMerged
Zm00001d041855_T002.exon1 3 141238496 141242672 Zm00001d041855c 141235971 141242672 Zm00001d041855c Zm00001d041855,Zm00001d041856 simMerged
Zm00001d041857_T002.exon3 3 141369625 141369665 Zm00001d041857 141369625 141373971 Zm00001d041857c Zm00001d041857,Zm00001d041858 simMerged
Zm00001d041857_T002.exon3 3 141369625 141369665 Zm00001d041857c 141369625 141373971 Zm00001d041857c Zm00001d041857,Zm00001d041858 simMerged
Zm00001d041857_T002.exon2 3 141369808 141370256 Zm00001d041857 141369625 141373971 Zm00001d041857c Zm00001d041857,Zm00001d041858 simMerged
Zm00001d041857_T002.exon2 3 141369808 141370256 Zm00001d041857c 141369625 141373971 Zm00001d041857c Zm00001d041857,Zm00001d041858 simMerged
Zm00001d041857_T002.exon1 3 141370606 141373971 Zm00001d041857 141369625 141373971 Zm00001d041857c Zm00001d041857,Zm00001d041858 simMerged
Zm00001d041857_T002.exon1 3 141370606 141373971 Zm00001d041857c 141369625 141373971 Zm00001d041857c Zm00001d041857,Zm00001d041858 simMerged
Zm00001d041859_T001.exon4 3 141383913 141384011 Zm00001d041859 141383913 141386034 Zm00001d041859c Zm00001d041859,Zm00001d041860 simMerged
Zm00001d041859_T001.exon4 3 141383913 141384011 Zm00001d041859c 141383913 141386034 Zm00001d041859c Zm00001d041859,Zm00001d041860 simMerged
Zm00001d041859_T001.exon3 3 141384146 141384339 Zm00001d041859 141383913 141386034 Zm00001d041859c Zm00001d041859,Zm00001d041860 simMerged
Zm00001d041859_T001.exon3 3 141384146 141384339 Zm00001d041859c 141383913 141386034 Zm00001d041859c Zm00001d041859,Zm00001d041860 simMerged
Zm00001d041859_T001.exon2 3 141384422 141384468 Zm00001d041859 141383913 141386034 Zm00001d041859c Zm00001d041859,Zm00001d041860 simMerged
Zm00001d041859_T001.exon2 3 141384422 141384468 Zm00001d041859c 141383913 141386034 Zm00001d041859c Zm00001d041859,Zm00001d041860 simMerged
Zm00001d041859_T001.exon1 3 141385898 141386034 Zm00001d041859 141383913 141386034 Zm00001d041859c Zm00001d041859,Zm00001d041860 simMerged
Zm00001d041859_T001.exon1 3 141385898 141386034 Zm00001d041859c 141383913 141386034 Zm00001d041859c Zm00001d041859,Zm00001d041860 simMerged
Zm00001d041862_T001.exon2 3 141398135 141398148 Zm00001d041862 141398135 141421341 Zm00001d041862c Zm00001d041862,Zm00001d041863 simMerged
Zm00001d041862_T001.exon2 3 141398135 141398148 Zm00001d041862c 141398135 141421341 Zm00001d041862c Zm00001d041862,Zm00001d041863 simMerged
Zm00001d041862_T001.exon1 3 141421008 141421341 Zm00001d041862 141398135 141421341 Zm00001d041862c Zm00001d041862,Zm00001d041863 simMerged
Zm00001d041862_T001.exon1 3 141421008 141421341 Zm00001d041862c 141398135 141421341 Zm00001d041862c Zm00001d041862,Zm00001d041863 simMerged
Zm00001d041871_T002.exon1 3 141631132 141631354 Zm00001d041871 141631132 141635343 Zm00001d041871c Zm00001d041871,Zm00001d041872 simMerged
Zm00001d041871_T002.exon1 3 141631132 141631354 Zm00001d041871c 141631132 141635343 Zm00001d041871c Zm00001d041871,Zm00001d041872 simMerged
Zm00001d041871_T002.exon2 3 141632409 141632552 Zm00001d041871 141631132 141635343 Zm00001d041871c Zm00001d041871,Zm00001d041872 simMerged
Zm00001d041871_T002.exon2 3 141632409 141632552 Zm00001d041871c 141631132 141635343 Zm00001d041871c Zm00001d041871,Zm00001d041872 simMerged
Zm00001d041871_T002.exon3 3 141632668 141632820 Zm00001d041871 141631132 141635343 Zm00001d041871c Zm00001d041871,Zm00001d041872 simMerged
Zm00001d041871_T002.exon3 3 141632668 141632820 Zm00001d041871c 141631132 141635343 Zm00001d041871c Zm00001d041871,Zm00001d041872 simMerged
Zm00001d041871_T002.exon4 3 141632920 141634376 Zm00001d041871 141631132 141635343 Zm00001d041871c Zm00001d041871,Zm00001d041872 simMerged
Zm00001d041871_T002.exon4 3 141632920 141634376 Zm00001d041871c 141631132 141635343 Zm00001d041871c Zm00001d041871,Zm00001d041872 simMerged
Zm00001d041871_T002.exon5 3 141634475 141634699 Zm00001d041871 141631132 141635343 Zm00001d041871c Zm00001d041871,Zm00001d041872 simMerged
Zm00001d041871_T002.exon5 3 141634475 141634699 Zm00001d041871c 141631132 141635343 Zm00001d041871c Zm00001d041871,Zm00001d041872 simMerged
Zm00001d041871_T002.exon6 3 141634795 141635343 Zm00001d041871 141631132 141635343 Zm00001d041871c Zm00001d041871,Zm00001d041872 simMerged
Zm00001d041871_T002.exon6 3 141634795 141635343 Zm00001d041871c 141631132 141635343 Zm00001d041871c Zm00001d041871,Zm00001d041872 simMerged
Zm00001d041886_T001.exon1 3 142368826 142369290 Zm00001d041886 142368826 142369290 Zm00001d041886c Zm00001d041886,Zm00001d041887 simMerged
Zm00001d041886_T001.exon1 3 142368826 142369290 Zm00001d041886c 142368826 142369290 Zm00001d041886c Zm00001d041886,Zm00001d041887 simMerged
Zm00001d041888_T001.exon6 3 142427998 142428502 Zm00001d041888 142427998 142431624 Zm00001d041888c Zm00001d041888,Zm00001d041889 simMerged
Zm00001d041888_T001.exon6 3 142427998 142428502 Zm00001d041888c 142427998 142431624 Zm00001d041888c Zm00001d041888,Zm00001d041889 simMerged
Zm00001d041888_T001.exon5 3 142428529 142428543 Zm00001d041888 142427998 142431624 Zm00001d041888c Zm00001d041888,Zm00001d041889 simMerged
Zm00001d041888_T001.exon5 3 142428529 142428543 Zm00001d041888c 142427998 142431624 Zm00001d041888c Zm00001d041888,Zm00001d041889 simMerged
Zm00001d041888_T001.exon4 3 142428610 142428659 Zm00001d041888 142427998 142431624 Zm00001d041888c Zm00001d041888,Zm00001d041889 simMerged
Zm00001d041888_T001.exon4 3 142428610 142428659 Zm00001d041888c 142427998 142431624 Zm00001d041888c Zm00001d041888,Zm00001d041889 simMerged
Zm00001d041888_T001.exon3 3 142428845 142429225 Zm00001d041888 142427998 142431624 Zm00001d041888c Zm00001d041888,Zm00001d041889 simMerged
Zm00001d041888_T001.exon3 3 142428845 142429225 Zm00001d041888c 142427998 142431624 Zm00001d041888c Zm00001d041888,Zm00001d041889 simMerged
Zm00001d041888_T001.exon2 3 142429287 142429386 Zm00001d041888 142427998 142431624 Zm00001d041888c Zm00001d041888,Zm00001d041889 simMerged
Zm00001d041888_T001.exon2 3 142429287 142429386 Zm00001d041888c 142427998 142431624 Zm00001d041888c Zm00001d041888,Zm00001d041889 simMerged
Zm00001d041888_T001.exon1 3 142431465 142431624 Zm00001d041888 142427998 142431624 Zm00001d041888c Zm00001d041888,Zm00001d041889 simMerged
Zm00001d041888_T001.exon1 3 142431465 142431624 Zm00001d041888c 142427998 142431624 Zm00001d041888c Zm00001d041888,Zm00001d041889 simMerged
Zm00001d041905_T001.exon3 3 142743083 142743274 Zm00001d041905 142743083 142744116 Zm00001d041905c Zm00001d041905,Zm00001d041906 simMerged
Zm00001d041905_T001.exon3 3 142743083 142743274 Zm00001d041905c 142743083 142744116 Zm00001d041905c Zm00001d041905,Zm00001d041906 simMerged
Zm00001d041905_T001.exon2 3 142743726 142743888 Zm00001d041905 142743083 142744116 Zm00001d041905c Zm00001d041905,Zm00001d041906 simMerged
Zm00001d041905_T001.exon2 3 142743726 142743888 Zm00001d041905c 142743083 142744116 Zm00001d041905c Zm00001d041905,Zm00001d041906 simMerged
Zm00001d041905_T001.exon1 3 142744037 142744116 Zm00001d041905 142743083 142744116 Zm00001d041905c Zm00001d041905,Zm00001d041906 simMerged
Zm00001d041905_T001.exon1 3 142744037 142744116 Zm00001d041905c 142743083 142744116 Zm00001d041905c Zm00001d041905,Zm00001d041906 simMerged
Zm00001d041907_T001.exon1 3 142857466 142857771 Zm00001d041907 142857466 142857771 Zm00001d041907c Zm00001d041907,Zm00001d041908 simMerged
Zm00001d041907_T001.exon1 3 142857466 142857771 Zm00001d041907c 142857466 142857771 Zm00001d041907c Zm00001d041907,Zm00001d041908 simMerged
Zm00001d041912_T002.exon1 3 143139069 143139762 Zm00001d041912 143139069 143145891 Zm00001d041912c Zm00001d041912,Zm00001d041913 simMerged
Zm00001d041912_T002.exon1 3 143139069 143139762 Zm00001d041912c 143139069 143145891 Zm00001d041912c Zm00001d041912,Zm00001d041913 simMerged
Zm00001d041912_T002.exon2 3 143140213 143140298 Zm00001d041912 143139069 143145891 Zm00001d041912c Zm00001d041912,Zm00001d041913 simMerged
Zm00001d041912_T002.exon2 3 143140213 143140298 Zm00001d041912c 143139069 143145891 Zm00001d041912c Zm00001d041912,Zm00001d041913 simMerged
Zm00001d041912_T002.exon3 3 143141122 143141276 Zm00001d041912 143139069 143145891 Zm00001d041912c Zm00001d041912,Zm00001d041913 simMerged
Zm00001d041912_T002.exon3 3 143141122 143141276 Zm00001d041912c 143139069 143145891 Zm00001d041912c Zm00001d041912,Zm00001d041913 simMerged
Zm00001d041912_T007.exon2 3 143141356 143141420 Zm00001d041912 143139069 143145891 Zm00001d041912c Zm00001d041912,Zm00001d041913 simMerged
Zm00001d041912_T007.exon2 3 143141356 143141420 Zm00001d041912c 143139069 143145891 Zm00001d041912c Zm00001d041912,Zm00001d041913 simMerged
Zm00001d041912_T007.exon3 3 143141542 143141736 Zm00001d041912 143139069 143145891 Zm00001d041912c Zm00001d041912,Zm00001d041913 simMerged
Zm00001d041912_T007.exon3 3 143141542 143141736 Zm00001d041912c 143139069 143145891 Zm00001d041912c Zm00001d041912,Zm00001d041913 simMerged
Zm00001d041912_T007.exon4 3 143142908 143143171 Zm00001d041912 143139069 143145891 Zm00001d041912c Zm00001d041912,Zm00001d041913 simMerged
Zm00001d041912_T007.exon4 3 143142908 143143171 Zm00001d041912c 143139069 143145891 Zm00001d041912c Zm00001d041912,Zm00001d041913 simMerged
Zm00001d041912_T010.exon4 3 143143261 143143394 Zm00001d041912 143139069 143145891 Zm00001d041912c Zm00001d041912,Zm00001d041913 simMerged
Zm00001d041912_T010.exon4 3 143143261 143143394 Zm00001d041912c 143139069 143145891 Zm00001d041912c Zm00001d041912,Zm00001d041913 simMerged
Zm00001d041912_T010.exon5 3 143143484 143143670 Zm00001d041912 143139069 143145891 Zm00001d041912c Zm00001d041912,Zm00001d041913 simMerged
Zm00001d041912_T010.exon5 3 143143484 143143670 Zm00001d041912c 143139069 143145891 Zm00001d041912c Zm00001d041912,Zm00001d041913 simMerged
Zm00001d041912_T010.exon6 3 143143751 143143810 Zm00001d041912 143139069 143145891 Zm00001d041912c Zm00001d041912,Zm00001d041913 simMerged
Zm00001d041912_T010.exon6 3 143143751 143143810 Zm00001d041912c 143139069 143145891 Zm00001d041912c Zm00001d041912,Zm00001d041913 simMerged
Zm00001d041912_T010.exon7 3 143143892 143144143 Zm00001d041912 143139069 143145891 Zm00001d041912c Zm00001d041912,Zm00001d041913 simMerged
Zm00001d041912_T010.exon7 3 143143892 143144143 Zm00001d041912c 143139069 143145891 Zm00001d041912c Zm00001d041912,Zm00001d041913 simMerged
Zm00001d041912_T010.exon8 3 143144226 143144484 Zm00001d041912 143139069 143145891 Zm00001d041912c Zm00001d041912,Zm00001d041913 simMerged
Zm00001d041912_T010.exon8 3 143144226 143144484 Zm00001d041912c 143139069 143145891 Zm00001d041912c Zm00001d041912,Zm00001d041913 simMerged
Zm00001d041912_T002.exon12 3 143144562 143144767 Zm00001d041912 143139069 143145891 Zm00001d041912c Zm00001d041912,Zm00001d041913 simMerged
Zm00001d041912_T002.exon12 3 143144562 143144767 Zm00001d041912c 143139069 143145891 Zm00001d041912c Zm00001d041912,Zm00001d041913 simMerged
Zm00001d041912_T010.exon11 3 143144870 143144920 Zm00001d041912 143139069 143145891 Zm00001d041912c Zm00001d041912,Zm00001d041913 simMerged
Zm00001d041912_T010.exon11 3 143144870 143144920 Zm00001d041912c 143139069 143145891 Zm00001d041912c Zm00001d041912,Zm00001d041913 simMerged
Zm00001d041912_T002.exon14 3 143145067 143145891 Zm00001d041912 143139069 143145891 Zm00001d041912c Zm00001d041912,Zm00001d041913 simMerged
Zm00001d041912_T002.exon14 3 143145067 143145891 Zm00001d041912c 143139069 143145891 Zm00001d041912c Zm00001d041912,Zm00001d041913 simMerged
Zm00001d041915_T005.exon3 3 143328766 143332961 Zm00001d041915 143328766 143335262 Zm00001d041915c Zm00001d041915,Zm00001d041916 simMerged
Zm00001d041915_T005.exon3 3 143328766 143332961 Zm00001d041915c 143328766 143335262 Zm00001d041915c Zm00001d041915,Zm00001d041916 simMerged
Zm00001d041915_T005.exon2 3 143333780 143333854 Zm00001d041915 143328766 143335262 Zm00001d041915c Zm00001d041915,Zm00001d041916 simMerged
Zm00001d041915_T005.exon2 3 143333780 143333854 Zm00001d041915c 143328766 143335262 Zm00001d041915c Zm00001d041915,Zm00001d041916 simMerged
Zm00001d041915_T005.exon1 3 143334669 143335262 Zm00001d041915 143328766 143335262 Zm00001d041915c Zm00001d041915,Zm00001d041916 simMerged
Zm00001d041915_T005.exon1 3 143334669 143335262 Zm00001d041915c 143328766 143335262 Zm00001d041915c Zm00001d041915,Zm00001d041916 simMerged
Zm00001d041922_T002.exon2 3 143796691 143797064 Zm00001d041922 143796691 143797423 Zm00001d041922c Zm00001d041922,Zm00001d041923 simMerged
Zm00001d041922_T002.exon2 3 143796691 143797064 Zm00001d041922c 143796691 143797423 Zm00001d041922c Zm00001d041922,Zm00001d041923 simMerged
Zm00001d041922_T002.exon1 3 143797213 143797423 Zm00001d041922 143796691 143797423 Zm00001d041922c Zm00001d041922,Zm00001d041923 simMerged
Zm00001d041922_T002.exon1 3 143797213 143797423 Zm00001d041922c 143796691 143797423 Zm00001d041922c Zm00001d041922,Zm00001d041923 simMerged
Zm00001d041929_T001.exon1 3 144018698 144019312 Zm00001d041929 144018698 144019312 Zm00001d041929c Zm00001d041929,Zm00001d041930 simMerged
Zm00001d041929_T001.exon1 3 144018698 144019312 Zm00001d041929c 144018698 144019312 Zm00001d041929c Zm00001d041929,Zm00001d041930 simMerged
Zm00001d041932_T025.exon11 3 144149679 144150084 Zm00001d041932 144149679 144158776 Zm00001d041932c Zm00001d041932,Zm00001d041933 simMerged
Zm00001d041932_T025.exon11 3 144149679 144150084 Zm00001d041932c 144149679 144158776 Zm00001d041932c Zm00001d041932,Zm00001d041933 simMerged
Zm00001d041932_T025.exon10 3 144150208 144150340 Zm00001d041932 144149679 144158776 Zm00001d041932c Zm00001d041932,Zm00001d041933 simMerged
Zm00001d041932_T025.exon10 3 144150208 144150340 Zm00001d041932c 144149679 144158776 Zm00001d041932c Zm00001d041932,Zm00001d041933 simMerged
Zm00001d041932_T025.exon9 3 144150438 144150956 Zm00001d041932 144149679 144158776 Zm00001d041932c Zm00001d041932,Zm00001d041933 simMerged
Zm00001d041932_T025.exon9 3 144150438 144150956 Zm00001d041932c 144149679 144158776 Zm00001d041932c Zm00001d041932,Zm00001d041933 simMerged
Zm00001d041932_T025.exon8 3 144151559 144152273 Zm00001d041932 144149679 144158776 Zm00001d041932c Zm00001d041932,Zm00001d041933 simMerged
Zm00001d041932_T025.exon8 3 144151559 144152273 Zm00001d041932c 144149679 144158776 Zm00001d041932c Zm00001d041932,Zm00001d041933 simMerged
Zm00001d041932_T038.exon11 3 144152343 144154124 Zm00001d041932 144149679 144158776 Zm00001d041932c Zm00001d041932,Zm00001d041933 simMerged
Zm00001d041932_T038.exon11 3 144152343 144154124 Zm00001d041932c 144149679 144158776 Zm00001d041932c Zm00001d041932,Zm00001d041933 simMerged
Zm00001d041932_T038.exon10 3 144155411 144155476 Zm00001d041932 144149679 144158776 Zm00001d041932c Zm00001d041932,Zm00001d041933 simMerged
Zm00001d041932_T038.exon10 3 144155411 144155476 Zm00001d041932c 144149679 144158776 Zm00001d041932c Zm00001d041932,Zm00001d041933 simMerged
Zm00001d041932_T038.exon9 3 144155550 144155674 Zm00001d041932 144149679 144158776 Zm00001d041932c Zm00001d041932,Zm00001d041933 simMerged
Zm00001d041932_T038.exon9 3 144155550 144155674 Zm00001d041932c 144149679 144158776 Zm00001d041932c Zm00001d041932,Zm00001d041933 simMerged
Zm00001d041932_T038.exon8 3 144155750 144156141 Zm00001d041932 144149679 144158776 Zm00001d041932c Zm00001d041932,Zm00001d041933 simMerged
Zm00001d041932_T038.exon8 3 144155750 144156141 Zm00001d041932c 144149679 144158776 Zm00001d041932c Zm00001d041932,Zm00001d041933 simMerged
Zm00001d041932_T038.exon7 3 144156239 144156418 Zm00001d041932 144149679 144158776 Zm00001d041932c Zm00001d041932,Zm00001d041933 simMerged
Zm00001d041932_T038.exon7 3 144156239 144156418 Zm00001d041932c 144149679 144158776 Zm00001d041932c Zm00001d041932,Zm00001d041933 simMerged
Zm00001d041932_T025.exon2 3 144156530 144157997 Zm00001d041932 144149679 144158776 Zm00001d041932c Zm00001d041932,Zm00001d041933 simMerged
Zm00001d041932_T025.exon2 3 144156530 144157997 Zm00001d041932c 144149679 144158776 Zm00001d041932c Zm00001d041932,Zm00001d041933 simMerged
Zm00001d041932_T025.exon1 3 144158364 144158776 Zm00001d041932 144149679 144158776 Zm00001d041932c Zm00001d041932,Zm00001d041933 simMerged
Zm00001d041932_T025.exon1 3 144158364 144158776 Zm00001d041932c 144149679 144158776 Zm00001d041932c Zm00001d041932,Zm00001d041933 simMerged
Zm00001d041934_T001.exon3 3 144221392 144221445 Zm00001d041934 144221392 144222525 Zm00001d041934c Zm00001d041934,Zm00001d041935 simMerged
Zm00001d041934_T001.exon3 3 144221392 144221445 Zm00001d041934c 144221392 144222525 Zm00001d041934c Zm00001d041934,Zm00001d041935 simMerged
Zm00001d041934_T001.exon2 3 144221607 144221705 Zm00001d041934 144221392 144222525 Zm00001d041934c Zm00001d041934,Zm00001d041935 simMerged
Zm00001d041934_T001.exon2 3 144221607 144221705 Zm00001d041934c 144221392 144222525 Zm00001d041934c Zm00001d041934,Zm00001d041935 simMerged
Zm00001d041934_T001.exon1 3 144222430 144222525 Zm00001d041934 144221392 144222525 Zm00001d041934c Zm00001d041934,Zm00001d041935 simMerged
Zm00001d041934_T001.exon1 3 144222430 144222525 Zm00001d041934c 144221392 144222525 Zm00001d041934c Zm00001d041934,Zm00001d041935 simMerged
Zm00001d041940_T001.exon1 3 144566028 144568571 Zm00001d041940 144566028 144568571 Zm00001d041940c Zm00001d041940,Zm00001d041941 simMerged
Zm00001d041940_T001.exon1 3 144566028 144568571 Zm00001d041940c 144566028 144568571 Zm00001d041940c Zm00001d041940,Zm00001d041941 simMerged
Zm00001d041945_T007.exon9 3 144768313 144768734 Zm00001d041945 144768313 144772217 Zm00001d041945c Zm00001d041945,Zm00001d041946 simMerged
Zm00001d041945_T007.exon9 3 144768313 144768734 Zm00001d041945c 144768313 144772217 Zm00001d041945c Zm00001d041945,Zm00001d041946 simMerged
Zm00001d041945_T007.exon8 3 144768829 144768988 Zm00001d041945 144768313 144772217 Zm00001d041945c Zm00001d041945,Zm00001d041946 simMerged
Zm00001d041945_T007.exon8 3 144768829 144768988 Zm00001d041945c 144768313 144772217 Zm00001d041945c Zm00001d041945,Zm00001d041946 simMerged
Zm00001d041945_T007.exon7 3 144769131 144769246 Zm00001d041945 144768313 144772217 Zm00001d041945c Zm00001d041945,Zm00001d041946 simMerged
Zm00001d041945_T007.exon7 3 144769131 144769246 Zm00001d041945c 144768313 144772217 Zm00001d041945c Zm00001d041945,Zm00001d041946 simMerged
Zm00001d041945_T007.exon6 3 144769761 144769844 Zm00001d041945 144768313 144772217 Zm00001d041945c Zm00001d041945,Zm00001d041946 simMerged
Zm00001d041945_T007.exon6 3 144769761 144769844 Zm00001d041945c 144768313 144772217 Zm00001d041945c Zm00001d041945,Zm00001d041946 simMerged
Zm00001d041945_T007.exon5 3 144769947 144770094 Zm00001d041945 144768313 144772217 Zm00001d041945c Zm00001d041945,Zm00001d041946 simMerged
Zm00001d041945_T007.exon5 3 144769947 144770094 Zm00001d041945c 144768313 144772217 Zm00001d041945c Zm00001d041945,Zm00001d041946 simMerged
Zm00001d041945_T007.exon4 3 144770207 144770352 Zm00001d041945 144768313 144772217 Zm00001d041945c Zm00001d041945,Zm00001d041946 simMerged
Zm00001d041945_T007.exon4 3 144770207 144770352 Zm00001d041945c 144768313 144772217 Zm00001d041945c Zm00001d041945,Zm00001d041946 simMerged
Zm00001d041945_T006.exon3 3 144770801 144771106 Zm00001d041945 144768313 144772217 Zm00001d041945c Zm00001d041945,Zm00001d041946 simMerged
Zm00001d041945_T006.exon3 3 144770801 144771106 Zm00001d041945c 144768313 144772217 Zm00001d041945c Zm00001d041945,Zm00001d041946 simMerged
Zm00001d041945_T006.exon2 3 144771283 144771975 Zm00001d041945 144768313 144772217 Zm00001d041945c Zm00001d041945,Zm00001d041946 simMerged
Zm00001d041945_T006.exon2 3 144771283 144771975 Zm00001d041945c 144768313 144772217 Zm00001d041945c Zm00001d041945,Zm00001d041946 simMerged
Zm00001d041945_T006.exon1 3 144772055 144772217 Zm00001d041945 144768313 144772217 Zm00001d041945c Zm00001d041945,Zm00001d041946 simMerged
Zm00001d041945_T006.exon1 3 144772055 144772217 Zm00001d041945c 144768313 144772217 Zm00001d041945c Zm00001d041945,Zm00001d041946 simMerged
Zm00001d041947_T001.exon1 3 144956319 144956750 Zm00001d041947 144956319 144967571 Zm00001d041947c Zm00001d041947,Zm00001d041948 simMerged
Zm00001d041947_T001.exon1 3 144956319 144956750 Zm00001d041947c 144956319 144967571 Zm00001d041947c Zm00001d041947,Zm00001d041948 simMerged
Zm00001d041947_T001.exon2 3 144956855 144956909 Zm00001d041947 144956319 144967571 Zm00001d041947c Zm00001d041947,Zm00001d041948 simMerged
Zm00001d041947_T001.exon2 3 144956855 144956909 Zm00001d041947c 144956319 144967571 Zm00001d041947c Zm00001d041947,Zm00001d041948 simMerged
Zm00001d041947_T001.exon3 3 144956995 144957170 Zm00001d041947 144956319 144967571 Zm00001d041947c Zm00001d041947,Zm00001d041948 simMerged
Zm00001d041947_T001.exon3 3 144956995 144957170 Zm00001d041947c 144956319 144967571 Zm00001d041947c Zm00001d041947,Zm00001d041948 simMerged
Zm00001d041947_T001.exon4 3 144957251 144957451 Zm00001d041947 144956319 144967571 Zm00001d041947c Zm00001d041947,Zm00001d041948 simMerged
Zm00001d041947_T001.exon4 3 144957251 144957451 Zm00001d041947c 144956319 144967571 Zm00001d041947c Zm00001d041947,Zm00001d041948 simMerged
Zm00001d041947_T001.exon5 3 144958221 144958480 Zm00001d041947 144956319 144967571 Zm00001d041947c Zm00001d041947,Zm00001d041948 simMerged
Zm00001d041947_T001.exon5 3 144958221 144958480 Zm00001d041947c 144956319 144967571 Zm00001d041947c Zm00001d041947,Zm00001d041948 simMerged
Zm00001d041947_T001.exon6 3 144958566 144958876 Zm00001d041947 144956319 144967571 Zm00001d041947c Zm00001d041947,Zm00001d041948 simMerged
Zm00001d041947_T001.exon6 3 144958566 144958876 Zm00001d041947c 144956319 144967571 Zm00001d041947c Zm00001d041947,Zm00001d041948 simMerged
Zm00001d041947_T001.exon7 3 144958972 144959192 Zm00001d041947 144956319 144967571 Zm00001d041947c Zm00001d041947,Zm00001d041948 simMerged
Zm00001d041947_T001.exon7 3 144958972 144959192 Zm00001d041947c 144956319 144967571 Zm00001d041947c Zm00001d041947,Zm00001d041948 simMerged
Zm00001d041947_T001.exon8 3 144959281 144959621 Zm00001d041947 144956319 144967571 Zm00001d041947c Zm00001d041947,Zm00001d041948 simMerged
Zm00001d041947_T001.exon8 3 144959281 144959621 Zm00001d041947c 144956319 144967571 Zm00001d041947c Zm00001d041947,Zm00001d041948 simMerged
Zm00001d041947_T001.exon9 3 144963488 144964266 Zm00001d041947 144956319 144967571 Zm00001d041947c Zm00001d041947,Zm00001d041948 simMerged
Zm00001d041947_T001.exon9 3 144963488 144964266 Zm00001d041947c 144956319 144967571 Zm00001d041947c Zm00001d041947,Zm00001d041948 simMerged
Zm00001d041947_T001.exon10 3 144964453 144964690 Zm00001d041947 144956319 144967571 Zm00001d041947c Zm00001d041947,Zm00001d041948 simMerged
Zm00001d041947_T001.exon10 3 144964453 144964690 Zm00001d041947c 144956319 144967571 Zm00001d041947c Zm00001d041947,Zm00001d041948 simMerged
Zm00001d041947_T001.exon11 3 144966368 144967571 Zm00001d041947 144956319 144967571 Zm00001d041947c Zm00001d041947,Zm00001d041948 simMerged
Zm00001d041947_T001.exon11 3 144966368 144967571 Zm00001d041947c 144956319 144967571 Zm00001d041947c Zm00001d041947,Zm00001d041948 simMerged
Zm00001d041949_T001.exon4 3 144974824 144975168 Zm00001d041949 144974824 144976213 Zm00001d041949c Zm00001d041949,Zm00001d041950 simMerged
Zm00001d041949_T001.exon4 3 144974824 144975168 Zm00001d041949c 144974824 144976213 Zm00001d041949c Zm00001d041949,Zm00001d041950 simMerged
Zm00001d041949_T001.exon3 3 144975293 144975562 Zm00001d041949 144974824 144976213 Zm00001d041949c Zm00001d041949,Zm00001d041950 simMerged
Zm00001d041949_T001.exon3 3 144975293 144975562 Zm00001d041949c 144974824 144976213 Zm00001d041949c Zm00001d041949,Zm00001d041950 simMerged
Zm00001d041949_T001.exon2 3 144975673 144975741 Zm00001d041949 144974824 144976213 Zm00001d041949c Zm00001d041949,Zm00001d041950 simMerged
Zm00001d041949_T001.exon2 3 144975673 144975741 Zm00001d041949c 144974824 144976213 Zm00001d041949c Zm00001d041949,Zm00001d041950 simMerged
Zm00001d041949_T001.exon1 3 144975821 144976213 Zm00001d041949 144974824 144976213 Zm00001d041949c Zm00001d041949,Zm00001d041950 simMerged
Zm00001d041949_T001.exon1 3 144975821 144976213 Zm00001d041949c 144974824 144976213 Zm00001d041949c Zm00001d041949,Zm00001d041950 simMerged
Zm00001d041954_T007.exon6 3 145310255 145310502 Zm00001d041954 145310255 145313127 Zm00001d041954c Zm00001d041954,Zm00001d041955 simMerged
Zm00001d041954_T007.exon6 3 145310255 145310502 Zm00001d041954c 145310255 145313127 Zm00001d041954c Zm00001d041954,Zm00001d041955 simMerged
Zm00001d041954_T007.exon5 3 145310585 145310675 Zm00001d041954 145310255 145313127 Zm00001d041954c Zm00001d041954,Zm00001d041955 simMerged
Zm00001d041954_T007.exon5 3 145310585 145310675 Zm00001d041954c 145310255 145313127 Zm00001d041954c Zm00001d041954,Zm00001d041955 simMerged
Zm00001d041954_T007.exon4 3 145310954 145311591 Zm00001d041954 145310255 145313127 Zm00001d041954c Zm00001d041954,Zm00001d041955 simMerged
Zm00001d041954_T007.exon4 3 145310954 145311591 Zm00001d041954c 145310255 145313127 Zm00001d041954c Zm00001d041954,Zm00001d041955 simMerged
Zm00001d041954_T007.exon3 3 145311755 145312270 Zm00001d041954 145310255 145313127 Zm00001d041954c Zm00001d041954,Zm00001d041955 simMerged
Zm00001d041954_T007.exon3 3 145311755 145312270 Zm00001d041954c 145310255 145313127 Zm00001d041954c Zm00001d041954,Zm00001d041955 simMerged
Zm00001d041954_T007.exon2 3 145312442 145312944 Zm00001d041954 145310255 145313127 Zm00001d041954c Zm00001d041954,Zm00001d041955 simMerged
Zm00001d041954_T007.exon2 3 145312442 145312944 Zm00001d041954c 145310255 145313127 Zm00001d041954c Zm00001d041954,Zm00001d041955 simMerged
Zm00001d041954_T007.exon1 3 145313063 145313127 Zm00001d041954 145310255 145313127 Zm00001d041954c Zm00001d041954,Zm00001d041955 simMerged
Zm00001d041954_T007.exon1 3 145313063 145313127 Zm00001d041954c 145310255 145313127 Zm00001d041954c Zm00001d041954,Zm00001d041955 simMerged
Zm00001d041956_T002.exon1 3 145600551 145600860 Zm00001d041956 145600551 145603370 Zm00001d041956c Zm00001d041956,Zm00001d041957 simMerged
Zm00001d041956_T002.exon1 3 145600551 145600860 Zm00001d041956c 145600551 145603370 Zm00001d041956c Zm00001d041956,Zm00001d041957 simMerged
Zm00001d041956_T001.exon2 3 145601277 145601342 Zm00001d041956 145600551 145603370 Zm00001d041956c Zm00001d041956,Zm00001d041957 simMerged
Zm00001d041956_T001.exon2 3 145601277 145601342 Zm00001d041956c 145600551 145603370 Zm00001d041956c Zm00001d041956,Zm00001d041957 simMerged
Zm00001d041956_T001.exon3 3 145601792 145601938 Zm00001d041956 145600551 145603370 Zm00001d041956c Zm00001d041956,Zm00001d041957 simMerged
Zm00001d041956_T001.exon3 3 145601792 145601938 Zm00001d041956c 145600551 145603370 Zm00001d041956c Zm00001d041956,Zm00001d041957 simMerged
Zm00001d041956_T001.exon4 3 145602312 145602419 Zm00001d041956 145600551 145603370 Zm00001d041956c Zm00001d041956,Zm00001d041957 simMerged
Zm00001d041956_T001.exon4 3 145602312 145602419 Zm00001d041956c 145600551 145603370 Zm00001d041956c Zm00001d041956,Zm00001d041957 simMerged
Zm00001d041956_T001.exon5 3 145602512 145602601 Zm00001d041956 145600551 145603370 Zm00001d041956c Zm00001d041956,Zm00001d041957 simMerged
Zm00001d041956_T001.exon5 3 145602512 145602601 Zm00001d041956c 145600551 145603370 Zm00001d041956c Zm00001d041956,Zm00001d041957 simMerged
Zm00001d041956_T001.exon6 3 145602705 145602827 Zm00001d041956 145600551 145603370 Zm00001d041956c Zm00001d041956,Zm00001d041957 simMerged
Zm00001d041956_T001.exon6 3 145602705 145602827 Zm00001d041956c 145600551 145603370 Zm00001d041956c Zm00001d041956,Zm00001d041957 simMerged
Zm00001d041956_T002.exon7 3 145603043 145603370 Zm00001d041956 145600551 145603370 Zm00001d041956c Zm00001d041956,Zm00001d041957 simMerged
Zm00001d041956_T002.exon7 3 145603043 145603370 Zm00001d041956c 145600551 145603370 Zm00001d041956c Zm00001d041956,Zm00001d041957 simMerged
Zm00001d041968_T001.exon1 3 146006301 146008010 Zm00001d041968 146006301 146008010 Zm00001d041968c Zm00001d041968,Zm00001d041969 simMerged
Zm00001d041968_T001.exon1 3 146006301 146008010 Zm00001d041968c 146006301 146008010 Zm00001d041968c Zm00001d041968,Zm00001d041969 simMerged
Zm00001d041977_T001.exon3 3 146369021 146369278 Zm00001d041977 146369021 146370053 Zm00001d041977c Zm00001d041977,Zm00001d041978 simMerged
Zm00001d041977_T001.exon3 3 146369021 146369278 Zm00001d041977c 146369021 146370053 Zm00001d041977c Zm00001d041977,Zm00001d041978 simMerged
Zm00001d041977_T001.exon2 3 146369352 146369637 Zm00001d041977 146369021 146370053 Zm00001d041977c Zm00001d041977,Zm00001d041978 simMerged
Zm00001d041977_T001.exon2 3 146369352 146369637 Zm00001d041977c 146369021 146370053 Zm00001d041977c Zm00001d041977,Zm00001d041978 simMerged
Zm00001d041977_T001.exon1 3 146370001 146370053 Zm00001d041977 146369021 146370053 Zm00001d041977c Zm00001d041977,Zm00001d041978 simMerged
Zm00001d041977_T001.exon1 3 146370001 146370053 Zm00001d041977c 146369021 146370053 Zm00001d041977c Zm00001d041977,Zm00001d041978 simMerged
Zm00001d041983_T018.exon7 3 146581539 146581881 Zm00001d041983 146581539 146586979 Zm00001d041983c Zm00001d041983,Zm00001d041984 simMerged
Zm00001d041983_T018.exon7 3 146581539 146581881 Zm00001d041983c 146581539 146586979 Zm00001d041983c Zm00001d041983,Zm00001d041984 simMerged
Zm00001d041983_T012.exon18 3 146581958 146582026 Zm00001d041983 146581539 146586979 Zm00001d041983c Zm00001d041983,Zm00001d041984 simMerged
Zm00001d041983_T012.exon18 3 146581958 146582026 Zm00001d041983c 146581539 146586979 Zm00001d041983c Zm00001d041983,Zm00001d041984 simMerged
Zm00001d041983_T018.exon5 3 146582101 146583237 Zm00001d041983 146581539 146586979 Zm00001d041983c Zm00001d041983,Zm00001d041984 simMerged
Zm00001d041983_T018.exon5 3 146582101 146583237 Zm00001d041983c 146581539 146586979 Zm00001d041983c Zm00001d041983,Zm00001d041984 simMerged
Zm00001d041983_T018.exon4 3 146583258 146583478 Zm00001d041983 146581539 146586979 Zm00001d041983c Zm00001d041983,Zm00001d041984 simMerged
Zm00001d041983_T018.exon4 3 146583258 146583478 Zm00001d041983c 146581539 146586979 Zm00001d041983c Zm00001d041983,Zm00001d041984 simMerged
Zm00001d041983_T018.exon3 3 146583505 146583689 Zm00001d041983 146581539 146586979 Zm00001d041983c Zm00001d041983,Zm00001d041984 simMerged
Zm00001d041983_T018.exon3 3 146583505 146583689 Zm00001d041983c 146581539 146586979 Zm00001d041983c Zm00001d041983,Zm00001d041984 simMerged
Zm00001d041983_T009.exon11 3 146583771 146584011 Zm00001d041983 146581539 146586979 Zm00001d041983c Zm00001d041983,Zm00001d041984 simMerged
Zm00001d041983_T009.exon11 3 146583771 146584011 Zm00001d041983c 146581539 146586979 Zm00001d041983c Zm00001d041983,Zm00001d041984 simMerged
Zm00001d041983_T018.exon1 3 146584098 146586979 Zm00001d041983 146581539 146586979 Zm00001d041983c Zm00001d041983,Zm00001d041984 simMerged
Zm00001d041983_T018.exon1 3 146584098 146586979 Zm00001d041983c 146581539 146586979 Zm00001d041983c Zm00001d041983,Zm00001d041984 simMerged
Zm00001d041993_T001.exon5 3 146855534 146856206 Zm00001d041993 146855534 146858288 Zm00001d041993c Zm00001d041993,Zm00001d041994 simMerged
Zm00001d041993_T001.exon5 3 146855534 146856206 Zm00001d041993c 146855534 146858288 Zm00001d041993c Zm00001d041993,Zm00001d041994 simMerged
Zm00001d041993_T003.exon4 3 146856853 146856937 Zm00001d041993 146855534 146858288 Zm00001d041993c Zm00001d041993,Zm00001d041994 simMerged
Zm00001d041993_T003.exon4 3 146856853 146856937 Zm00001d041993c 146855534 146858288 Zm00001d041993c Zm00001d041993,Zm00001d041994 simMerged
Zm00001d041993_T003.exon3 3 146857028 146857067 Zm00001d041993 146855534 146858288 Zm00001d041993c Zm00001d041993,Zm00001d041994 simMerged
Zm00001d041993_T003.exon3 3 146857028 146857067 Zm00001d041993c 146855534 146858288 Zm00001d041993c Zm00001d041993,Zm00001d041994 simMerged
Zm00001d041993_T003.exon2 3 146857548 146857599 Zm00001d041993 146855534 146858288 Zm00001d041993c Zm00001d041993,Zm00001d041994 simMerged
Zm00001d041993_T003.exon2 3 146857548 146857599 Zm00001d041993c 146855534 146858288 Zm00001d041993c Zm00001d041993,Zm00001d041994 simMerged
Zm00001d041993_T001.exon1 3 146858016 146858288 Zm00001d041993 146855534 146858288 Zm00001d041993c Zm00001d041993,Zm00001d041994 simMerged
Zm00001d041993_T001.exon1 3 146858016 146858288 Zm00001d041993c 146855534 146858288 Zm00001d041993c Zm00001d041993,Zm00001d041994 simMerged
Zm00001d042010_T001.exon2 3 147186678 147187275 Zm00001d042010 147186678 147188685 Zm00001d042010c Zm00001d042010,Zm00001d042011 simMerged
Zm00001d042010_T001.exon2 3 147186678 147187275 Zm00001d042010c 147186678 147188685 Zm00001d042010c Zm00001d042010,Zm00001d042011 simMerged
Zm00001d042010_T001.exon1 3 147188623 147188685 Zm00001d042010 147186678 147188685 Zm00001d042010c Zm00001d042010,Zm00001d042011 simMerged
Zm00001d042010_T001.exon1 3 147188623 147188685 Zm00001d042010c 147186678 147188685 Zm00001d042010c Zm00001d042010,Zm00001d042011 simMerged
Zm00001d042015_T001.exon1 3 147407812 147407838 Zm00001d042015 147407812 147408822 Zm00001d042015c Zm00001d042015,Zm00001d042016 simMerged
Zm00001d042015_T001.exon1 3 147407812 147407838 Zm00001d042015c 147407812 147408822 Zm00001d042015c Zm00001d042015,Zm00001d042016 simMerged
Zm00001d042015_T001.exon2 3 147407924 147408013 Zm00001d042015 147407812 147408822 Zm00001d042015c Zm00001d042015,Zm00001d042016 simMerged
Zm00001d042015_T001.exon2 3 147407924 147408013 Zm00001d042015c 147407812 147408822 Zm00001d042015c Zm00001d042015,Zm00001d042016 simMerged
Zm00001d042015_T001.exon3 3 147408096 147408152 Zm00001d042015 147407812 147408822 Zm00001d042015c Zm00001d042015,Zm00001d042016 simMerged
Zm00001d042015_T001.exon3 3 147408096 147408152 Zm00001d042015c 147407812 147408822 Zm00001d042015c Zm00001d042015,Zm00001d042016 simMerged
Zm00001d042015_T001.exon4 3 147408251 147408378 Zm00001d042015 147407812 147408822 Zm00001d042015c Zm00001d042015,Zm00001d042016 simMerged
Zm00001d042015_T001.exon4 3 147408251 147408378 Zm00001d042015c 147407812 147408822 Zm00001d042015c Zm00001d042015,Zm00001d042016 simMerged
Zm00001d042015_T001.exon5 3 147408549 147408576 Zm00001d042015 147407812 147408822 Zm00001d042015c Zm00001d042015,Zm00001d042016 simMerged
Zm00001d042015_T001.exon5 3 147408549 147408576 Zm00001d042015c 147407812 147408822 Zm00001d042015c Zm00001d042015,Zm00001d042016 simMerged
Zm00001d042015_T001.exon6 3 147408655 147408822 Zm00001d042015 147407812 147408822 Zm00001d042015c Zm00001d042015,Zm00001d042016 simMerged
Zm00001d042015_T001.exon6 3 147408655 147408822 Zm00001d042015c 147407812 147408822 Zm00001d042015c Zm00001d042015,Zm00001d042016 simMerged
Zm00001d042017_T002.exon4 3 147530941 147531372 Zm00001d042017 147530941 147533858 Zm00001d042017c Zm00001d042017,Zm00001d042018 simMerged
Zm00001d042017_T002.exon4 3 147530941 147531372 Zm00001d042017c 147530941 147533858 Zm00001d042017c Zm00001d042017,Zm00001d042018 simMerged
Zm00001d042017_T002.exon3 3 147531469 147531646 Zm00001d042017 147530941 147533858 Zm00001d042017c Zm00001d042017,Zm00001d042018 simMerged
Zm00001d042017_T002.exon3 3 147531469 147531646 Zm00001d042017c 147530941 147533858 Zm00001d042017c Zm00001d042017,Zm00001d042018 simMerged
Zm00001d042017_T002.exon2 3 147532772 147532860 Zm00001d042017 147530941 147533858 Zm00001d042017c Zm00001d042017,Zm00001d042018 simMerged
Zm00001d042017_T002.exon2 3 147532772 147532860 Zm00001d042017c 147530941 147533858 Zm00001d042017c Zm00001d042017,Zm00001d042018 simMerged
Zm00001d042017_T001.exon2 3 147533340 147533416 Zm00001d042017 147530941 147533858 Zm00001d042017c Zm00001d042017,Zm00001d042018 simMerged
Zm00001d042017_T001.exon2 3 147533340 147533416 Zm00001d042017c 147530941 147533858 Zm00001d042017c Zm00001d042017,Zm00001d042018 simMerged
Zm00001d042017_T001.exon1 3 147533572 147533858 Zm00001d042017 147530941 147533858 Zm00001d042017c Zm00001d042017,Zm00001d042018 simMerged
Zm00001d042017_T001.exon1 3 147533572 147533858 Zm00001d042017c 147530941 147533858 Zm00001d042017c Zm00001d042017,Zm00001d042018 simMerged
Zm00001d042021_T001.exon2 3 147645316 147645698 Zm00001d042021 147645316 147646634 Zm00001d042021c Zm00001d042021,Zm00001d042022 simMerged
Zm00001d042021_T001.exon2 3 147645316 147645698 Zm00001d042021c 147645316 147646634 Zm00001d042021c Zm00001d042021,Zm00001d042022 simMerged
Zm00001d042021_T001.exon1 3 147646251 147646634 Zm00001d042021 147645316 147646634 Zm00001d042021c Zm00001d042021,Zm00001d042022 simMerged
Zm00001d042021_T001.exon1 3 147646251 147646634 Zm00001d042021c 147645316 147646634 Zm00001d042021c Zm00001d042021,Zm00001d042022 simMerged
Zm00001d042024_T001.exon1 3 147723706 147724086 Zm00001d042024 147723706 147727901 Zm00001d042024c Zm00001d042024,Zm00001d042025 simMerged
Zm00001d042024_T001.exon1 3 147723706 147724086 Zm00001d042024c 147723706 147727901 Zm00001d042024c Zm00001d042024,Zm00001d042025 simMerged
Zm00001d042024_T001.exon2 3 147724194 147724413 Zm00001d042024 147723706 147727901 Zm00001d042024c Zm00001d042024,Zm00001d042025 simMerged
Zm00001d042024_T001.exon2 3 147724194 147724413 Zm00001d042024c 147723706 147727901 Zm00001d042024c Zm00001d042024,Zm00001d042025 simMerged
Zm00001d042024_T001.exon3 3 147726074 147726142 Zm00001d042024 147723706 147727901 Zm00001d042024c Zm00001d042024,Zm00001d042025 simMerged
Zm00001d042024_T001.exon3 3 147726074 147726142 Zm00001d042024c 147723706 147727901 Zm00001d042024c Zm00001d042024,Zm00001d042025 simMerged
Zm00001d042024_T001.exon4 3 147726382 147726514 Zm00001d042024 147723706 147727901 Zm00001d042024c Zm00001d042024,Zm00001d042025 simMerged
Zm00001d042024_T001.exon4 3 147726382 147726514 Zm00001d042024c 147723706 147727901 Zm00001d042024c Zm00001d042024,Zm00001d042025 simMerged
Zm00001d042024_T001.exon5 3 147726611 147727901 Zm00001d042024 147723706 147727901 Zm00001d042024c Zm00001d042024,Zm00001d042025 simMerged
Zm00001d042024_T001.exon5 3 147726611 147727901 Zm00001d042024c 147723706 147727901 Zm00001d042024c Zm00001d042024,Zm00001d042025 simMerged
Zm00001d042031_T001.exon3 3 147915721 147915894 Zm00001d042031 147915721 147920794 Zm00001d042031c Zm00001d042031,Zm00001d042032 simMerged
Zm00001d042031_T001.exon3 3 147915721 147915894 Zm00001d042031c 147915721 147920794 Zm00001d042031c Zm00001d042031,Zm00001d042032 simMerged
Zm00001d042031_T001.exon2 3 147916934 147917017 Zm00001d042031 147915721 147920794 Zm00001d042031c Zm00001d042031,Zm00001d042032 simMerged
Zm00001d042031_T001.exon2 3 147916934 147917017 Zm00001d042031c 147915721 147920794 Zm00001d042031c Zm00001d042031,Zm00001d042032 simMerged
Zm00001d042031_T001.exon1 3 147917149 147920794 Zm00001d042031 147915721 147920794 Zm00001d042031c Zm00001d042031,Zm00001d042032 simMerged
Zm00001d042031_T001.exon1 3 147917149 147920794 Zm00001d042031c 147915721 147920794 Zm00001d042031c Zm00001d042031,Zm00001d042032 simMerged
Zm00001d042033_T001.exon1 3 147924756 147927230 Zm00001d042033 147924756 147927230 Zm00001d042033c Zm00001d042033,Zm00001d042034 simMerged
Zm00001d042033_T001.exon1 3 147924756 147927230 Zm00001d042033c 147924756 147927230 Zm00001d042033c Zm00001d042033,Zm00001d042034 simMerged
Zm00001d042035_T001.exon1 3 148104806 148106056 Zm00001d042035 148104806 148106056 Zm00001d042035c Zm00001d042035,Zm00001d042036 simMerged
Zm00001d042035_T001.exon1 3 148104806 148106056 Zm00001d042035c 148104806 148106056 Zm00001d042035c Zm00001d042035,Zm00001d042036 simMerged
Zm00001d042044_T001.exon1 3 148445216 148445722 Zm00001d042044 148445216 148448764 Zm00001d042044c Zm00001d042044,Zm00001d042045 simMerged
Zm00001d042044_T001.exon1 3 148445216 148445722 Zm00001d042044c 148445216 148448764 Zm00001d042044c Zm00001d042044,Zm00001d042045 simMerged
Zm00001d042044_T001.exon2 3 148445828 148445901 Zm00001d042044 148445216 148448764 Zm00001d042044c Zm00001d042044,Zm00001d042045 simMerged
Zm00001d042044_T001.exon2 3 148445828 148445901 Zm00001d042044c 148445216 148448764 Zm00001d042044c Zm00001d042044,Zm00001d042045 simMerged
Zm00001d042044_T001.exon3 3 148445988 148446046 Zm00001d042044 148445216 148448764 Zm00001d042044c Zm00001d042044,Zm00001d042045 simMerged
Zm00001d042044_T001.exon3 3 148445988 148446046 Zm00001d042044c 148445216 148448764 Zm00001d042044c Zm00001d042044,Zm00001d042045 simMerged
Zm00001d042044_T002.exon4 3 148446877 148446914 Zm00001d042044 148445216 148448764 Zm00001d042044c Zm00001d042044,Zm00001d042045 simMerged
Zm00001d042044_T002.exon4 3 148446877 148446914 Zm00001d042044c 148445216 148448764 Zm00001d042044c Zm00001d042044,Zm00001d042045 simMerged
Zm00001d042044_T002.exon5 3 148447219 148447339 Zm00001d042044 148445216 148448764 Zm00001d042044c Zm00001d042044,Zm00001d042045 simMerged
Zm00001d042044_T002.exon5 3 148447219 148447339 Zm00001d042044c 148445216 148448764 Zm00001d042044c Zm00001d042044,Zm00001d042045 simMerged
Zm00001d042044_T001.exon6 3 148447438 148447682 Zm00001d042044 148445216 148448764 Zm00001d042044c Zm00001d042044,Zm00001d042045 simMerged
Zm00001d042044_T001.exon6 3 148447438 148447682 Zm00001d042044c 148445216 148448764 Zm00001d042044c Zm00001d042044,Zm00001d042045 simMerged
Zm00001d042044_T001.exon7 3 148447775 148447843 Zm00001d042044 148445216 148448764 Zm00001d042044c Zm00001d042044,Zm00001d042045 simMerged
Zm00001d042044_T001.exon7 3 148447775 148447843 Zm00001d042044c 148445216 148448764 Zm00001d042044c Zm00001d042044,Zm00001d042045 simMerged
Zm00001d042044_T001.exon8 3 148447969 148448031 Zm00001d042044 148445216 148448764 Zm00001d042044c Zm00001d042044,Zm00001d042045 simMerged
Zm00001d042044_T001.exon8 3 148447969 148448031 Zm00001d042044c 148445216 148448764 Zm00001d042044c Zm00001d042044,Zm00001d042045 simMerged
Zm00001d042044_T001.exon9 3 148448118 148448764 Zm00001d042044 148445216 148448764 Zm00001d042044c Zm00001d042044,Zm00001d042045 simMerged
Zm00001d042044_T001.exon9 3 148448118 148448764 Zm00001d042044c 148445216 148448764 Zm00001d042044c Zm00001d042044,Zm00001d042045 simMerged
Zm00001d042056_T001.exon1 3 148916300 148916812 Zm00001d042056 148916300 148916812 Zm00001d042056c Zm00001d042056,Zm00001d042057 simMerged
Zm00001d042056_T001.exon1 3 148916300 148916812 Zm00001d042056c 148916300 148916812 Zm00001d042056c Zm00001d042056,Zm00001d042057 simMerged
Zm00001d042063_T001.exon1 3 149372614 149373300 Zm00001d042063 149372614 149373300 Zm00001d042063c Zm00001d042063,Zm00001d042064 simMerged
Zm00001d042063_T001.exon1 3 149372614 149373300 Zm00001d042063c 149372614 149373300 Zm00001d042063c Zm00001d042063,Zm00001d042064 simMerged
Zm00001d042074_T008.exon1 3 149690805 149691402 Zm00001d042074 149690805 149700391 Zm00001d042074c Zm00001d042074,Zm00001d042075 simMerged
Zm00001d042074_T008.exon1 3 149690805 149691402 Zm00001d042074c 149690805 149700391 Zm00001d042074c Zm00001d042074,Zm00001d042075 simMerged
Zm00001d042074_T008.exon2 3 149691430 149691706 Zm00001d042074 149690805 149700391 Zm00001d042074c Zm00001d042074,Zm00001d042075 simMerged
Zm00001d042074_T008.exon2 3 149691430 149691706 Zm00001d042074c 149690805 149700391 Zm00001d042074c Zm00001d042074,Zm00001d042075 simMerged
Zm00001d042074_T008.exon3 3 149691804 149691893 Zm00001d042074 149690805 149700391 Zm00001d042074c Zm00001d042074,Zm00001d042075 simMerged
Zm00001d042074_T008.exon3 3 149691804 149691893 Zm00001d042074c 149690805 149700391 Zm00001d042074c Zm00001d042074,Zm00001d042075 simMerged
Zm00001d042074_T010.exon2 3 149692240 149692320 Zm00001d042074 149690805 149700391 Zm00001d042074c Zm00001d042074,Zm00001d042075 simMerged
Zm00001d042074_T010.exon2 3 149692240 149692320 Zm00001d042074c 149690805 149700391 Zm00001d042074c Zm00001d042074,Zm00001d042075 simMerged
Zm00001d042074_T010.exon3 3 149692452 149692646 Zm00001d042074 149690805 149700391 Zm00001d042074c Zm00001d042074,Zm00001d042075 simMerged
Zm00001d042074_T010.exon3 3 149692452 149692646 Zm00001d042074c 149690805 149700391 Zm00001d042074c Zm00001d042074,Zm00001d042075 simMerged
Zm00001d042074_T008.exon6 3 149696004 149698124 Zm00001d042074 149690805 149700391 Zm00001d042074c Zm00001d042074,Zm00001d042075 simMerged
Zm00001d042074_T008.exon6 3 149696004 149698124 Zm00001d042074c 149690805 149700391 Zm00001d042074c Zm00001d042074,Zm00001d042075 simMerged
Zm00001d042074_T001.exon7 3 149698726 149698872 Zm00001d042074 149690805 149700391 Zm00001d042074c Zm00001d042074,Zm00001d042075 simMerged
Zm00001d042074_T001.exon7 3 149698726 149698872 Zm00001d042074c 149690805 149700391 Zm00001d042074c Zm00001d042074,Zm00001d042075 simMerged
Zm00001d042074_T001.exon8 3 149699484 149699839 Zm00001d042074 149690805 149700391 Zm00001d042074c Zm00001d042074,Zm00001d042075 simMerged
Zm00001d042074_T001.exon8 3 149699484 149699839 Zm00001d042074c 149690805 149700391 Zm00001d042074c Zm00001d042074,Zm00001d042075 simMerged
Zm00001d042074_T008.exon9 3 149699960 149700391 Zm00001d042074 149690805 149700391 Zm00001d042074c Zm00001d042074,Zm00001d042075 simMerged
Zm00001d042074_T008.exon9 3 149699960 149700391 Zm00001d042074c 149690805 149700391 Zm00001d042074c Zm00001d042074,Zm00001d042075 simMerged
Zm00001d042084_T001.exon23 3 150158457 150159399 Zm00001d042084 150158457 150170802 Zm00001d042084c Zm00001d042084,Zm00001d042085 simMerged
Zm00001d042084_T001.exon23 3 150158457 150159399 Zm00001d042084c 150158457 150170802 Zm00001d042084c Zm00001d042084,Zm00001d042085 simMerged
Zm00001d042084_T001.exon22 3 150159711 150159967 Zm00001d042084 150158457 150170802 Zm00001d042084c Zm00001d042084,Zm00001d042085 simMerged
Zm00001d042084_T001.exon22 3 150159711 150159967 Zm00001d042084c 150158457 150170802 Zm00001d042084c Zm00001d042084,Zm00001d042085 simMerged
Zm00001d042084_T001.exon21 3 150160318 150160555 Zm00001d042084 150158457 150170802 Zm00001d042084c Zm00001d042084,Zm00001d042085 simMerged
Zm00001d042084_T001.exon21 3 150160318 150160555 Zm00001d042084c 150158457 150170802 Zm00001d042084c Zm00001d042084,Zm00001d042085 simMerged
Zm00001d042084_T001.exon20 3 150160679 150160777 Zm00001d042084 150158457 150170802 Zm00001d042084c Zm00001d042084,Zm00001d042085 simMerged
Zm00001d042084_T001.exon20 3 150160679 150160777 Zm00001d042084c 150158457 150170802 Zm00001d042084c Zm00001d042084,Zm00001d042085 simMerged
Zm00001d042084_T001.exon19 3 150161274 150161330 Zm00001d042084 150158457 150170802 Zm00001d042084c Zm00001d042084,Zm00001d042085 simMerged
Zm00001d042084_T001.exon19 3 150161274 150161330 Zm00001d042084c 150158457 150170802 Zm00001d042084c Zm00001d042084,Zm00001d042085 simMerged
Zm00001d042084_T001.exon18 3 150161571 150161696 Zm00001d042084 150158457 150170802 Zm00001d042084c Zm00001d042084,Zm00001d042085 simMerged
Zm00001d042084_T001.exon18 3 150161571 150161696 Zm00001d042084c 150158457 150170802 Zm00001d042084c Zm00001d042084,Zm00001d042085 simMerged
Zm00001d042084_T001.exon17 3 150161779 150161930 Zm00001d042084 150158457 150170802 Zm00001d042084c Zm00001d042084,Zm00001d042085 simMerged
Zm00001d042084_T001.exon17 3 150161779 150161930 Zm00001d042084c 150158457 150170802 Zm00001d042084c Zm00001d042084,Zm00001d042085 simMerged
Zm00001d042084_T001.exon16 3 150162169 150162319 Zm00001d042084 150158457 150170802 Zm00001d042084c Zm00001d042084,Zm00001d042085 simMerged
Zm00001d042084_T001.exon16 3 150162169 150162319 Zm00001d042084c 150158457 150170802 Zm00001d042084c Zm00001d042084,Zm00001d042085 simMerged
Zm00001d042084_T001.exon15 3 150162725 150162853 Zm00001d042084 150158457 150170802 Zm00001d042084c Zm00001d042084,Zm00001d042085 simMerged
Zm00001d042084_T001.exon15 3 150162725 150162853 Zm00001d042084c 150158457 150170802 Zm00001d042084c Zm00001d042084,Zm00001d042085 simMerged
Zm00001d042084_T001.exon14 3 150163031 150163168 Zm00001d042084 150158457 150170802 Zm00001d042084c Zm00001d042084,Zm00001d042085 simMerged
Zm00001d042084_T001.exon14 3 150163031 150163168 Zm00001d042084c 150158457 150170802 Zm00001d042084c Zm00001d042084,Zm00001d042085 simMerged
Zm00001d042084_T001.exon13 3 150163303 150163371 Zm00001d042084 150158457 150170802 Zm00001d042084c Zm00001d042084,Zm00001d042085 simMerged
Zm00001d042084_T001.exon13 3 150163303 150163371 Zm00001d042084c 150158457 150170802 Zm00001d042084c Zm00001d042084,Zm00001d042085 simMerged
Zm00001d042084_T001.exon12 3 150163448 150163516 Zm00001d042084 150158457 150170802 Zm00001d042084c Zm00001d042084,Zm00001d042085 simMerged
Zm00001d042084_T001.exon12 3 150163448 150163516 Zm00001d042084c 150158457 150170802 Zm00001d042084c Zm00001d042084,Zm00001d042085 simMerged
Zm00001d042084_T001.exon11 3 150163857 150164015 Zm00001d042084 150158457 150170802 Zm00001d042084c Zm00001d042084,Zm00001d042085 simMerged
Zm00001d042084_T001.exon11 3 150163857 150164015 Zm00001d042084c 150158457 150170802 Zm00001d042084c Zm00001d042084,Zm00001d042085 simMerged
Zm00001d042084_T001.exon10 3 150164117 150164220 Zm00001d042084 150158457 150170802 Zm00001d042084c Zm00001d042084,Zm00001d042085 simMerged
Zm00001d042084_T001.exon10 3 150164117 150164220 Zm00001d042084c 150158457 150170802 Zm00001d042084c Zm00001d042084,Zm00001d042085 simMerged
Zm00001d042084_T001.exon9 3 150164295 150164451 Zm00001d042084 150158457 150170802 Zm00001d042084c Zm00001d042084,Zm00001d042085 simMerged
Zm00001d042084_T001.exon9 3 150164295 150164451 Zm00001d042084c 150158457 150170802 Zm00001d042084c Zm00001d042084,Zm00001d042085 simMerged
Zm00001d042084_T001.exon8 3 150164534 150164693 Zm00001d042084 150158457 150170802 Zm00001d042084c Zm00001d042084,Zm00001d042085 simMerged
Zm00001d042084_T001.exon8 3 150164534 150164693 Zm00001d042084c 150158457 150170802 Zm00001d042084c Zm00001d042084,Zm00001d042085 simMerged
Zm00001d042084_T001.exon7 3 150165473 150165605 Zm00001d042084 150158457 150170802 Zm00001d042084c Zm00001d042084,Zm00001d042085 simMerged
Zm00001d042084_T001.exon7 3 150165473 150165605 Zm00001d042084c 150158457 150170802 Zm00001d042084c Zm00001d042084,Zm00001d042085 simMerged
Zm00001d042084_T001.exon6 3 150165690 150165867 Zm00001d042084 150158457 150170802 Zm00001d042084c Zm00001d042084,Zm00001d042085 simMerged
Zm00001d042084_T001.exon6 3 150165690 150165867 Zm00001d042084c 150158457 150170802 Zm00001d042084c Zm00001d042084,Zm00001d042085 simMerged
Zm00001d042084_T001.exon5 3 150165945 150166181 Zm00001d042084 150158457 150170802 Zm00001d042084c Zm00001d042084,Zm00001d042085 simMerged
Zm00001d042084_T001.exon5 3 150165945 150166181 Zm00001d042084c 150158457 150170802 Zm00001d042084c Zm00001d042084,Zm00001d042085 simMerged
Zm00001d042084_T001.exon4 3 150166259 150166327 Zm00001d042084 150158457 150170802 Zm00001d042084c Zm00001d042084,Zm00001d042085 simMerged
Zm00001d042084_T001.exon4 3 150166259 150166327 Zm00001d042084c 150158457 150170802 Zm00001d042084c Zm00001d042084,Zm00001d042085 simMerged
Zm00001d042084_T001.exon3 3 150166425 150166524 Zm00001d042084 150158457 150170802 Zm00001d042084c Zm00001d042084,Zm00001d042085 simMerged
Zm00001d042084_T001.exon3 3 150166425 150166524 Zm00001d042084c 150158457 150170802 Zm00001d042084c Zm00001d042084,Zm00001d042085 simMerged
Zm00001d042084_T001.exon2 3 150166655 150166766 Zm00001d042084 150158457 150170802 Zm00001d042084c Zm00001d042084,Zm00001d042085 simMerged
Zm00001d042084_T001.exon2 3 150166655 150166766 Zm00001d042084c 150158457 150170802 Zm00001d042084c Zm00001d042084,Zm00001d042085 simMerged
Zm00001d042084_T001.exon1 3 150170632 150170802 Zm00001d042084 150158457 150170802 Zm00001d042084c Zm00001d042084,Zm00001d042085 simMerged
Zm00001d042084_T001.exon1 3 150170632 150170802 Zm00001d042084c 150158457 150170802 Zm00001d042084c Zm00001d042084,Zm00001d042085 simMerged
Zm00001d042087_T001.exon1 3 150284593 150286155 Zm00001d042087 150284593 150286897 Zm00001d042087c Zm00001d042087,Zm00001d042088 simMerged
Zm00001d042087_T001.exon1 3 150284593 150286155 Zm00001d042087c 150284593 150286897 Zm00001d042087c Zm00001d042087,Zm00001d042088 simMerged
Zm00001d042087_T001.exon2 3 150286859 150286897 Zm00001d042087 150284593 150286897 Zm00001d042087c Zm00001d042087,Zm00001d042088 simMerged
Zm00001d042087_T001.exon2 3 150286859 150286897 Zm00001d042087c 150284593 150286897 Zm00001d042087c Zm00001d042087,Zm00001d042088 simMerged
Zm00001d042090_T001.exon4 3 150298206 150298280 Zm00001d042090 150298206 150301300 Zm00001d042090c Zm00001d042090,Zm00001d042091 simMerged
Zm00001d042090_T001.exon4 3 150298206 150298280 Zm00001d042090c 150298206 150301300 Zm00001d042090c Zm00001d042090,Zm00001d042091 simMerged
Zm00001d042090_T001.exon3 3 150300305 150300886 Zm00001d042090 150298206 150301300 Zm00001d042090c Zm00001d042090,Zm00001d042091 simMerged
Zm00001d042090_T001.exon3 3 150300305 150300886 Zm00001d042090c 150298206 150301300 Zm00001d042090c Zm00001d042090,Zm00001d042091 simMerged
Zm00001d042090_T001.exon2 3 150300907 150301220 Zm00001d042090 150298206 150301300 Zm00001d042090c Zm00001d042090,Zm00001d042091 simMerged
Zm00001d042090_T001.exon2 3 150300907 150301220 Zm00001d042090c 150298206 150301300 Zm00001d042090c Zm00001d042090,Zm00001d042091 simMerged
Zm00001d042090_T001.exon1 3 150301242 150301300 Zm00001d042090 150298206 150301300 Zm00001d042090c Zm00001d042090,Zm00001d042091 simMerged
Zm00001d042090_T001.exon1 3 150301242 150301300 Zm00001d042090c 150298206 150301300 Zm00001d042090c Zm00001d042090,Zm00001d042091 simMerged
Zm00001d042094_T001.exon2 3 150550308 150550977 Zm00001d042094 150550308 150552046 Zm00001d042094c Zm00001d042094,Zm00001d042095 simMerged
Zm00001d042094_T001.exon2 3 150550308 150550977 Zm00001d042094c 150550308 150552046 Zm00001d042094c Zm00001d042094,Zm00001d042095 simMerged
Zm00001d042094_T001.exon1 3 150551089 150552046 Zm00001d042094 150550308 150552046 Zm00001d042094c Zm00001d042094,Zm00001d042095 simMerged
Zm00001d042094_T001.exon1 3 150551089 150552046 Zm00001d042094c 150550308 150552046 Zm00001d042094c Zm00001d042094,Zm00001d042095 simMerged
Zm00001d042098_T001.exon2 3 150672477 150673068 Zm00001d042098 150672477 150673522 Zm00001d042098c Zm00001d042098,Zm00001d042099 simMerged
Zm00001d042098_T001.exon2 3 150672477 150673068 Zm00001d042098c 150672477 150673522 Zm00001d042098c Zm00001d042098,Zm00001d042099 simMerged
Zm00001d042098_T001.exon1 3 150673172 150673522 Zm00001d042098 150672477 150673522 Zm00001d042098c Zm00001d042098,Zm00001d042099 simMerged
Zm00001d042098_T001.exon1 3 150673172 150673522 Zm00001d042098c 150672477 150673522 Zm00001d042098c Zm00001d042098,Zm00001d042099 simMerged
Zm00001d042100_T001.exon1 3 150704341 150704634 Zm00001d042100 150704341 150704634 Zm00001d042100c Zm00001d042100,Zm00001d042101 simMerged
Zm00001d042100_T001.exon1 3 150704341 150704634 Zm00001d042100c 150704341 150704634 Zm00001d042100c Zm00001d042100,Zm00001d042101 simMerged
Zm00001d042102_T001.exon1 3 150720597 150721013 Zm00001d042102 150720597 150721538 Zm00001d042102c Zm00001d042102,Zm00001d042103 simMerged
Zm00001d042102_T001.exon1 3 150720597 150721013 Zm00001d042102c 150720597 150721538 Zm00001d042102c Zm00001d042102,Zm00001d042103 simMerged
Zm00001d042102_T001.exon2 3 150721097 150721538 Zm00001d042102 150720597 150721538 Zm00001d042102c Zm00001d042102,Zm00001d042103 simMerged
Zm00001d042102_T001.exon2 3 150721097 150721538 Zm00001d042102c 150720597 150721538 Zm00001d042102c Zm00001d042102,Zm00001d042103 simMerged
Zm00001d042104_T001.exon2 3 150759060 150759613 Zm00001d042104 150759060 150760119 Zm00001d042104c Zm00001d042104,Zm00001d042105 simMerged
Zm00001d042104_T001.exon2 3 150759060 150759613 Zm00001d042104c 150759060 150760119 Zm00001d042104c Zm00001d042104,Zm00001d042105 simMerged
Zm00001d042104_T001.exon1 3 150759694 150760119 Zm00001d042104 150759060 150760119 Zm00001d042104c Zm00001d042104,Zm00001d042105 simMerged
Zm00001d042104_T001.exon1 3 150759694 150760119 Zm00001d042104c 150759060 150760119 Zm00001d042104c Zm00001d042104,Zm00001d042105 simMerged
Zm00001d042106_T002.exon1 3 150765466 150765651 Zm00001d042106 150765466 150767548 Zm00001d042106c Zm00001d042106,Zm00001d042107 simMerged
Zm00001d042106_T002.exon1 3 150765466 150765651 Zm00001d042106c 150765466 150767548 Zm00001d042106c Zm00001d042106,Zm00001d042107 simMerged
Zm00001d042106_T002.exon2 3 150765725 150765796 Zm00001d042106 150765466 150767548 Zm00001d042106c Zm00001d042106,Zm00001d042107 simMerged
Zm00001d042106_T002.exon2 3 150765725 150765796 Zm00001d042106c 150765466 150767548 Zm00001d042106c Zm00001d042106,Zm00001d042107 simMerged
Zm00001d042106_T002.exon3 3 150766206 150766265 Zm00001d042106 150765466 150767548 Zm00001d042106c Zm00001d042106,Zm00001d042107 simMerged
Zm00001d042106_T002.exon3 3 150766206 150766265 Zm00001d042106c 150765466 150767548 Zm00001d042106c Zm00001d042106,Zm00001d042107 simMerged
Zm00001d042106_T002.exon4 3 150766438 150766503 Zm00001d042106 150765466 150767548 Zm00001d042106c Zm00001d042106,Zm00001d042107 simMerged
Zm00001d042106_T002.exon4 3 150766438 150766503 Zm00001d042106c 150765466 150767548 Zm00001d042106c Zm00001d042106,Zm00001d042107 simMerged
Zm00001d042106_T002.exon5 3 150766591 150766650 Zm00001d042106 150765466 150767548 Zm00001d042106c Zm00001d042106,Zm00001d042107 simMerged
Zm00001d042106_T002.exon5 3 150766591 150766650 Zm00001d042106c 150765466 150767548 Zm00001d042106c Zm00001d042106,Zm00001d042107 simMerged
Zm00001d042106_T002.exon6 3 150766791 150766932 Zm00001d042106 150765466 150767548 Zm00001d042106c Zm00001d042106,Zm00001d042107 simMerged
Zm00001d042106_T002.exon6 3 150766791 150766932 Zm00001d042106c 150765466 150767548 Zm00001d042106c Zm00001d042106,Zm00001d042107 simMerged
Zm00001d042106_T002.exon7 3 150767023 150767548 Zm00001d042106 150765466 150767548 Zm00001d042106c Zm00001d042106,Zm00001d042107 simMerged
Zm00001d042106_T002.exon7 3 150767023 150767548 Zm00001d042106c 150765466 150767548 Zm00001d042106c Zm00001d042106,Zm00001d042107 simMerged
Zm00001d042108_T001.exon1 3 150865319 150865897 Zm00001d042108 150865319 150865897 Zm00001d042108c Zm00001d042108,Zm00001d042109 simMerged
Zm00001d042108_T001.exon1 3 150865319 150865897 Zm00001d042108c 150865319 150865897 Zm00001d042108c Zm00001d042108,Zm00001d042109 simMerged
Zm00001d042115_T001.exon1 3 151475345 151475560 Zm00001d042115 151475345 151475560 Zm00001d042115c Zm00001d042115,Zm00001d042116 simMerged
Zm00001d042115_T001.exon1 3 151475345 151475560 Zm00001d042115c 151475345 151475560 Zm00001d042115c Zm00001d042115,Zm00001d042116 simMerged
Zm00001d042123_T001.exon2 3 151900223 151901564 Zm00001d042123 151900223 151902568 Zm00001d042123c Zm00001d042123,Zm00001d042124 simMerged
Zm00001d042123_T001.exon2 3 151900223 151901564 Zm00001d042123c 151900223 151902568 Zm00001d042123c Zm00001d042123,Zm00001d042124 simMerged
Zm00001d042123_T001.exon1 3 151902306 151902568 Zm00001d042123 151900223 151902568 Zm00001d042123c Zm00001d042123,Zm00001d042124 simMerged
Zm00001d042123_T001.exon1 3 151902306 151902568 Zm00001d042123c 151900223 151902568 Zm00001d042123c Zm00001d042123,Zm00001d042124 simMerged
Zm00001d042125_T002.exon1 3 152137572 152137731 Zm00001d042125 152137572 152140265 Zm00001d042125c Zm00001d042125,Zm00001d042126 simMerged
Zm00001d042125_T002.exon1 3 152137572 152137731 Zm00001d042125c 152137572 152140265 Zm00001d042125c Zm00001d042125,Zm00001d042126 simMerged
Zm00001d042125_T002.exon2 3 152137933 152138019 Zm00001d042125 152137572 152140265 Zm00001d042125c Zm00001d042125,Zm00001d042126 simMerged
Zm00001d042125_T002.exon2 3 152137933 152138019 Zm00001d042125c 152137572 152140265 Zm00001d042125c Zm00001d042125,Zm00001d042126 simMerged
Zm00001d042125_T002.exon3 3 152138929 152140265 Zm00001d042125 152137572 152140265 Zm00001d042125c Zm00001d042125,Zm00001d042126 simMerged
Zm00001d042125_T002.exon3 3 152138929 152140265 Zm00001d042125c 152137572 152140265 Zm00001d042125c Zm00001d042125,Zm00001d042126 simMerged
Zm00001d042131_T003.exon1 3 152441313 152441411 Zm00001d042131 152441313 152450630 Zm00001d042131c Zm00001d042131,Zm00001d042132 simMerged
Zm00001d042131_T003.exon1 3 152441313 152441411 Zm00001d042131c 152441313 152450630 Zm00001d042131c Zm00001d042131,Zm00001d042132 simMerged
Zm00001d042131_T001.exon2 3 152441546 152441659 Zm00001d042131 152441313 152450630 Zm00001d042131c Zm00001d042131,Zm00001d042132 simMerged
Zm00001d042131_T001.exon2 3 152441546 152441659 Zm00001d042131c 152441313 152450630 Zm00001d042131c Zm00001d042131,Zm00001d042132 simMerged
Zm00001d042131_T001.exon3 3 152441786 152441860 Zm00001d042131 152441313 152450630 Zm00001d042131c Zm00001d042131,Zm00001d042132 simMerged
Zm00001d042131_T001.exon3 3 152441786 152441860 Zm00001d042131c 152441313 152450630 Zm00001d042131c Zm00001d042131,Zm00001d042132 simMerged
Zm00001d042131_T001.exon4 3 152442067 152442159 Zm00001d042131 152441313 152450630 Zm00001d042131c Zm00001d042131,Zm00001d042132 simMerged
Zm00001d042131_T001.exon4 3 152442067 152442159 Zm00001d042131c 152441313 152450630 Zm00001d042131c Zm00001d042131,Zm00001d042132 simMerged
Zm00001d042131_T006.exon2 3 152442258 152442332 Zm00001d042131 152441313 152450630 Zm00001d042131c Zm00001d042131,Zm00001d042132 simMerged
Zm00001d042131_T006.exon2 3 152442258 152442332 Zm00001d042131c 152441313 152450630 Zm00001d042131c Zm00001d042131,Zm00001d042132 simMerged
Zm00001d042131_T006.exon3 3 152442425 152442517 Zm00001d042131 152441313 152450630 Zm00001d042131c Zm00001d042131,Zm00001d042132 simMerged
Zm00001d042131_T006.exon3 3 152442425 152442517 Zm00001d042131c 152441313 152450630 Zm00001d042131c Zm00001d042131,Zm00001d042132 simMerged
Zm00001d042131_T006.exon4 3 152442965 152443028 Zm00001d042131 152441313 152450630 Zm00001d042131c Zm00001d042131,Zm00001d042132 simMerged
Zm00001d042131_T006.exon4 3 152442965 152443028 Zm00001d042131c 152441313 152450630 Zm00001d042131c Zm00001d042131,Zm00001d042132 simMerged
Zm00001d042131_T006.exon5 3 152443703 152443787 Zm00001d042131 152441313 152450630 Zm00001d042131c Zm00001d042131,Zm00001d042132 simMerged
Zm00001d042131_T006.exon5 3 152443703 152443787 Zm00001d042131c 152441313 152450630 Zm00001d042131c Zm00001d042131,Zm00001d042132 simMerged
Zm00001d042131_T006.exon6 3 152443999 152444071 Zm00001d042131 152441313 152450630 Zm00001d042131c Zm00001d042131,Zm00001d042132 simMerged
Zm00001d042131_T006.exon6 3 152443999 152444071 Zm00001d042131c 152441313 152450630 Zm00001d042131c Zm00001d042131,Zm00001d042132 simMerged
Zm00001d042131_T006.exon7 3 152444159 152444227 Zm00001d042131 152441313 152450630 Zm00001d042131c Zm00001d042131,Zm00001d042132 simMerged
Zm00001d042131_T006.exon7 3 152444159 152444227 Zm00001d042131c 152441313 152450630 Zm00001d042131c Zm00001d042131,Zm00001d042132 simMerged
Zm00001d042131_T003.exon11 3 152444321 152444424 Zm00001d042131 152441313 152450630 Zm00001d042131c Zm00001d042131,Zm00001d042132 simMerged
Zm00001d042131_T003.exon11 3 152444321 152444424 Zm00001d042131c 152441313 152450630 Zm00001d042131c Zm00001d042131,Zm00001d042132 simMerged
Zm00001d042131_T003.exon12 3 152444488 152444587 Zm00001d042131 152441313 152450630 Zm00001d042131c Zm00001d042131,Zm00001d042132 simMerged
Zm00001d042131_T003.exon12 3 152444488 152444587 Zm00001d042131c 152441313 152450630 Zm00001d042131c Zm00001d042131,Zm00001d042132 simMerged
Zm00001d042131_T003.exon13 3 152444677 152444818 Zm00001d042131 152441313 152450630 Zm00001d042131c Zm00001d042131,Zm00001d042132 simMerged
Zm00001d042131_T003.exon13 3 152444677 152444818 Zm00001d042131c 152441313 152450630 Zm00001d042131c Zm00001d042131,Zm00001d042132 simMerged
Zm00001d042131_T006.exon11 3 152444937 152445075 Zm00001d042131 152441313 152450630 Zm00001d042131c Zm00001d042131,Zm00001d042132 simMerged
Zm00001d042131_T006.exon11 3 152444937 152445075 Zm00001d042131c 152441313 152450630 Zm00001d042131c Zm00001d042131,Zm00001d042132 simMerged
Zm00001d042131_T006.exon12 3 152445503 152445668 Zm00001d042131 152441313 152450630 Zm00001d042131c Zm00001d042131,Zm00001d042132 simMerged
Zm00001d042131_T006.exon12 3 152445503 152445668 Zm00001d042131c 152441313 152450630 Zm00001d042131c Zm00001d042131,Zm00001d042132 simMerged
Zm00001d042131_T006.exon13 3 152445834 152445932 Zm00001d042131 152441313 152450630 Zm00001d042131c Zm00001d042131,Zm00001d042132 simMerged
Zm00001d042131_T006.exon13 3 152445834 152445932 Zm00001d042131c 152441313 152450630 Zm00001d042131c Zm00001d042131,Zm00001d042132 simMerged
Zm00001d042131_T006.exon14 3 152446015 152446530 Zm00001d042131 152441313 152450630 Zm00001d042131c Zm00001d042131,Zm00001d042132 simMerged
Zm00001d042131_T006.exon14 3 152446015 152446530 Zm00001d042131c 152441313 152450630 Zm00001d042131c Zm00001d042131,Zm00001d042132 simMerged
Zm00001d042131_T006.exon15 3 152447566 152448711 Zm00001d042131 152441313 152450630 Zm00001d042131c Zm00001d042131,Zm00001d042132 simMerged
Zm00001d042131_T006.exon15 3 152447566 152448711 Zm00001d042131c 152441313 152450630 Zm00001d042131c Zm00001d042131,Zm00001d042132 simMerged
Zm00001d042131_T006.exon16 3 152448783 152449016 Zm00001d042131 152441313 152450630 Zm00001d042131c Zm00001d042131,Zm00001d042132 simMerged
Zm00001d042131_T006.exon16 3 152448783 152449016 Zm00001d042131c 152441313 152450630 Zm00001d042131c Zm00001d042131,Zm00001d042132 simMerged
Zm00001d042131_T006.exon17 3 152449124 152449267 Zm00001d042131 152441313 152450630 Zm00001d042131c Zm00001d042131,Zm00001d042132 simMerged
Zm00001d042131_T006.exon17 3 152449124 152449267 Zm00001d042131c 152441313 152450630 Zm00001d042131c Zm00001d042131,Zm00001d042132 simMerged
Zm00001d042131_T006.exon18 3 152449351 152449431 Zm00001d042131 152441313 152450630 Zm00001d042131c Zm00001d042131,Zm00001d042132 simMerged
Zm00001d042131_T006.exon18 3 152449351 152449431 Zm00001d042131c 152441313 152450630 Zm00001d042131c Zm00001d042131,Zm00001d042132 simMerged
Zm00001d042131_T006.exon19 3 152449535 152449723 Zm00001d042131 152441313 152450630 Zm00001d042131c Zm00001d042131,Zm00001d042132 simMerged
Zm00001d042131_T006.exon19 3 152449535 152449723 Zm00001d042131c 152441313 152450630 Zm00001d042131c Zm00001d042131,Zm00001d042132 simMerged
Zm00001d042131_T003.exon23 3 152449919 152450630 Zm00001d042131 152441313 152450630 Zm00001d042131c Zm00001d042131,Zm00001d042132 simMerged
Zm00001d042131_T003.exon23 3 152449919 152450630 Zm00001d042131c 152441313 152450630 Zm00001d042131c Zm00001d042131,Zm00001d042132 simMerged
Zm00001d042134_T001.exon1 3 152750251 152750366 Zm00001d042134 152750251 152755325 Zm00001d042134c Zm00001d042134,Zm00001d042135 simMerged
Zm00001d042134_T001.exon1 3 152750251 152750366 Zm00001d042134c 152750251 152755325 Zm00001d042134c Zm00001d042134,Zm00001d042135 simMerged
Zm00001d042134_T001.exon2 3 152750442 152750702 Zm00001d042134 152750251 152755325 Zm00001d042134c Zm00001d042134,Zm00001d042135 simMerged
Zm00001d042134_T001.exon2 3 152750442 152750702 Zm00001d042134c 152750251 152755325 Zm00001d042134c Zm00001d042134,Zm00001d042135 simMerged
Zm00001d042134_T001.exon3 3 152750918 152750936 Zm00001d042134 152750251 152755325 Zm00001d042134c Zm00001d042134,Zm00001d042135 simMerged
Zm00001d042134_T001.exon3 3 152750918 152750936 Zm00001d042134c 152750251 152755325 Zm00001d042134c Zm00001d042134,Zm00001d042135 simMerged
Zm00001d042134_T001.exon4 3 152751035 152751254 Zm00001d042134 152750251 152755325 Zm00001d042134c Zm00001d042134,Zm00001d042135 simMerged
Zm00001d042134_T001.exon4 3 152751035 152751254 Zm00001d042134c 152750251 152755325 Zm00001d042134c Zm00001d042134,Zm00001d042135 simMerged
Zm00001d042134_T001.exon5 3 152751361 152751542 Zm00001d042134 152750251 152755325 Zm00001d042134c Zm00001d042134,Zm00001d042135 simMerged
Zm00001d042134_T001.exon5 3 152751361 152751542 Zm00001d042134c 152750251 152755325 Zm00001d042134c Zm00001d042134,Zm00001d042135 simMerged
Zm00001d042134_T001.exon6 3 152751689 152752114 Zm00001d042134 152750251 152755325 Zm00001d042134c Zm00001d042134,Zm00001d042135 simMerged
Zm00001d042134_T001.exon6 3 152751689 152752114 Zm00001d042134c 152750251 152755325 Zm00001d042134c Zm00001d042134,Zm00001d042135 simMerged
Zm00001d042134_T001.exon7 3 152752209 152752505 Zm00001d042134 152750251 152755325 Zm00001d042134c Zm00001d042134,Zm00001d042135 simMerged
Zm00001d042134_T001.exon7 3 152752209 152752505 Zm00001d042134c 152750251 152755325 Zm00001d042134c Zm00001d042134,Zm00001d042135 simMerged
Zm00001d042134_T001.exon8 3 152755047 152755325 Zm00001d042134 152750251 152755325 Zm00001d042134c Zm00001d042134,Zm00001d042135 simMerged
Zm00001d042134_T001.exon8 3 152755047 152755325 Zm00001d042134c 152750251 152755325 Zm00001d042134c Zm00001d042134,Zm00001d042135 simMerged
Zm00001d042142_T001.exon1 3 153382173 153382509 Zm00001d042142 153382173 153383674 Zm00001d042142c Zm00001d042142,Zm00001d042143 simMerged
Zm00001d042142_T001.exon1 3 153382173 153382509 Zm00001d042142c 153382173 153383674 Zm00001d042142c Zm00001d042142,Zm00001d042143 simMerged
Zm00001d042142_T001.exon2 3 153382592 153383277 Zm00001d042142 153382173 153383674 Zm00001d042142c Zm00001d042142,Zm00001d042143 simMerged
Zm00001d042142_T001.exon2 3 153382592 153383277 Zm00001d042142c 153382173 153383674 Zm00001d042142c Zm00001d042142,Zm00001d042143 simMerged
Zm00001d042142_T001.exon3 3 153383363 153383674 Zm00001d042142 153382173 153383674 Zm00001d042142c Zm00001d042142,Zm00001d042143 simMerged
Zm00001d042142_T001.exon3 3 153383363 153383674 Zm00001d042142c 153382173 153383674 Zm00001d042142c Zm00001d042142,Zm00001d042143 simMerged
Zm00001d042144_T001.exon2 3 153387707 153388068 Zm00001d042144 153387707 153388655 Zm00001d042144c Zm00001d042144,Zm00001d042145 simMerged
Zm00001d042144_T001.exon2 3 153387707 153388068 Zm00001d042144c 153387707 153388655 Zm00001d042144c Zm00001d042144,Zm00001d042145 simMerged
Zm00001d042144_T001.exon1 3 153388285 153388655 Zm00001d042144 153387707 153388655 Zm00001d042144c Zm00001d042144,Zm00001d042145 simMerged
Zm00001d042144_T001.exon1 3 153388285 153388655 Zm00001d042144c 153387707 153388655 Zm00001d042144c Zm00001d042144,Zm00001d042145 simMerged
Zm00001d042150_T001.exon5 3 153854392 153854685 Zm00001d042150 153854392 153856678 Zm00001d042150c Zm00001d042150,Zm00001d042151 simMerged
Zm00001d042150_T001.exon5 3 153854392 153854685 Zm00001d042150c 153854392 153856678 Zm00001d042150c Zm00001d042150,Zm00001d042151 simMerged
Zm00001d042150_T001.exon4 3 153855851 153855917 Zm00001d042150 153854392 153856678 Zm00001d042150c Zm00001d042150,Zm00001d042151 simMerged
Zm00001d042150_T001.exon4 3 153855851 153855917 Zm00001d042150c 153854392 153856678 Zm00001d042150c Zm00001d042150,Zm00001d042151 simMerged
Zm00001d042150_T001.exon3 3 153856218 153856222 Zm00001d042150 153854392 153856678 Zm00001d042150c Zm00001d042150,Zm00001d042151 simMerged
Zm00001d042150_T001.exon3 3 153856218 153856222 Zm00001d042150c 153854392 153856678 Zm00001d042150c Zm00001d042150,Zm00001d042151 simMerged
Zm00001d042150_T001.exon2 3 153856309 153856505 Zm00001d042150 153854392 153856678 Zm00001d042150c Zm00001d042150,Zm00001d042151 simMerged
Zm00001d042150_T001.exon2 3 153856309 153856505 Zm00001d042150c 153854392 153856678 Zm00001d042150c Zm00001d042150,Zm00001d042151 simMerged
Zm00001d042150_T001.exon1 3 153856669 153856678 Zm00001d042150 153854392 153856678 Zm00001d042150c Zm00001d042150,Zm00001d042151 simMerged
Zm00001d042150_T001.exon1 3 153856669 153856678 Zm00001d042150c 153854392 153856678 Zm00001d042150c Zm00001d042150,Zm00001d042151 simMerged
Zm00001d042152_T006.exon4 3 153901427 153901782 Zm00001d042152 153901427 153906929 Zm00001d042152c Zm00001d042152,Zm00001d042153 simMerged
Zm00001d042152_T006.exon4 3 153901427 153901782 Zm00001d042152c 153901427 153906929 Zm00001d042152c Zm00001d042152,Zm00001d042153 simMerged
Zm00001d042152_T008.exon3 3 153901950 153902089 Zm00001d042152 153901427 153906929 Zm00001d042152c Zm00001d042152,Zm00001d042153 simMerged
Zm00001d042152_T008.exon3 3 153901950 153902089 Zm00001d042152c 153901427 153906929 Zm00001d042152c Zm00001d042152,Zm00001d042153 simMerged
Zm00001d042152_T007.exon2 3 153902325 153906180 Zm00001d042152 153901427 153906929 Zm00001d042152c Zm00001d042152,Zm00001d042153 simMerged
Zm00001d042152_T007.exon2 3 153902325 153906180 Zm00001d042152c 153901427 153906929 Zm00001d042152c Zm00001d042152,Zm00001d042153 simMerged
Zm00001d042152_T005.exon1 3 153906321 153906929 Zm00001d042152 153901427 153906929 Zm00001d042152c Zm00001d042152,Zm00001d042153 simMerged
Zm00001d042152_T005.exon1 3 153906321 153906929 Zm00001d042152c 153901427 153906929 Zm00001d042152c Zm00001d042152,Zm00001d042153 simMerged
Zm00001d042154_T006.exon1 3 153985687 153987878 Zm00001d042154 153985687 153990674 Zm00001d042154c Zm00001d042154,Zm00001d042155 simMerged
Zm00001d042154_T006.exon1 3 153985687 153987878 Zm00001d042154c 153985687 153990674 Zm00001d042154c Zm00001d042154,Zm00001d042155 simMerged
Zm00001d042154_T006.exon2 3 153987962 153988060 Zm00001d042154 153985687 153990674 Zm00001d042154c Zm00001d042154,Zm00001d042155 simMerged
Zm00001d042154_T006.exon2 3 153987962 153988060 Zm00001d042154c 153985687 153990674 Zm00001d042154c Zm00001d042154,Zm00001d042155 simMerged
Zm00001d042154_T006.exon3 3 153988164 153988268 Zm00001d042154 153985687 153990674 Zm00001d042154c Zm00001d042154,Zm00001d042155 simMerged
Zm00001d042154_T006.exon3 3 153988164 153988268 Zm00001d042154c 153985687 153990674 Zm00001d042154c Zm00001d042154,Zm00001d042155 simMerged
Zm00001d042154_T006.exon4 3 153988515 153988586 Zm00001d042154 153985687 153990674 Zm00001d042154c Zm00001d042154,Zm00001d042155 simMerged
Zm00001d042154_T006.exon4 3 153988515 153988586 Zm00001d042154c 153985687 153990674 Zm00001d042154c Zm00001d042154,Zm00001d042155 simMerged
Zm00001d042154_T006.exon5 3 153988686 153988831 Zm00001d042154 153985687 153990674 Zm00001d042154c Zm00001d042154,Zm00001d042155 simMerged
Zm00001d042154_T006.exon5 3 153988686 153988831 Zm00001d042154c 153985687 153990674 Zm00001d042154c Zm00001d042154,Zm00001d042155 simMerged
Zm00001d042154_T006.exon6 3 153988981 153989304 Zm00001d042154 153985687 153990674 Zm00001d042154c Zm00001d042154,Zm00001d042155 simMerged
Zm00001d042154_T006.exon6 3 153988981 153989304 Zm00001d042154c 153985687 153990674 Zm00001d042154c Zm00001d042154,Zm00001d042155 simMerged
Zm00001d042154_T013.exon7 3 153989388 153989518 Zm00001d042154 153985687 153990674 Zm00001d042154c Zm00001d042154,Zm00001d042155 simMerged
Zm00001d042154_T013.exon7 3 153989388 153989518 Zm00001d042154c 153985687 153990674 Zm00001d042154c Zm00001d042154,Zm00001d042155 simMerged
Zm00001d042154_T013.exon8 3 153989614 153990674 Zm00001d042154 153985687 153990674 Zm00001d042154c Zm00001d042154,Zm00001d042155 simMerged
Zm00001d042154_T013.exon8 3 153989614 153990674 Zm00001d042154c 153985687 153990674 Zm00001d042154c Zm00001d042154,Zm00001d042155 simMerged
Zm00001d042165_T002.exon1 3 154386502 154386682 Zm00001d042165 154386502 154387859 Zm00001d042165c Zm00001d042165,Zm00001d042166 simMerged
Zm00001d042165_T002.exon1 3 154386502 154386682 Zm00001d042165c 154386502 154387859 Zm00001d042165c Zm00001d042165,Zm00001d042166 simMerged
Zm00001d042165_T001.exon3 3 154386745 154386878 Zm00001d042165 154386502 154387859 Zm00001d042165c Zm00001d042165,Zm00001d042166 simMerged
Zm00001d042165_T001.exon3 3 154386745 154386878 Zm00001d042165c 154386502 154387859 Zm00001d042165c Zm00001d042165,Zm00001d042166 simMerged
Zm00001d042165_T001.exon4 3 154387620 154387859 Zm00001d042165 154386502 154387859 Zm00001d042165c Zm00001d042165,Zm00001d042166 simMerged
Zm00001d042165_T001.exon4 3 154387620 154387859 Zm00001d042165c 154386502 154387859 Zm00001d042165c Zm00001d042165,Zm00001d042166 simMerged
Zm00001d042172_T001.exon2 3 154797976 154798290 Zm00001d042172 154797976 154802133 Zm00001d042172c Zm00001d042172,Zm00001d042173 simMerged
Zm00001d042172_T001.exon2 3 154797976 154798290 Zm00001d042172c 154797976 154802133 Zm00001d042172c Zm00001d042172,Zm00001d042173 simMerged
Zm00001d042172_T001.exon1 3 154801907 154802133 Zm00001d042172 154797976 154802133 Zm00001d042172c Zm00001d042172,Zm00001d042173 simMerged
Zm00001d042172_T001.exon1 3 154801907 154802133 Zm00001d042172c 154797976 154802133 Zm00001d042172c Zm00001d042172,Zm00001d042173 simMerged
Zm00001d042174_T001.exon2 3 155051006 155051147 Zm00001d042174 155051006 155056824 Zm00001d042174c Zm00001d042174,Zm00001d042175 simMerged
Zm00001d042174_T001.exon2 3 155051006 155051147 Zm00001d042174c 155051006 155056824 Zm00001d042174c Zm00001d042174,Zm00001d042175 simMerged
Zm00001d042174_T001.exon1 3 155056421 155056824 Zm00001d042174 155051006 155056824 Zm00001d042174c Zm00001d042174,Zm00001d042175 simMerged
Zm00001d042174_T001.exon1 3 155056421 155056824 Zm00001d042174c 155051006 155056824 Zm00001d042174c Zm00001d042174,Zm00001d042175 simMerged
Zm00001d042179_T001.exon1 3 155185326 155186615 Zm00001d042179 155185326 155186615 Zm00001d042179c Zm00001d042179,Zm00001d042180 simMerged
Zm00001d042179_T001.exon1 3 155185326 155186615 Zm00001d042179c 155185326 155186615 Zm00001d042179c Zm00001d042179,Zm00001d042180 simMerged
Zm00001d042185_T011.exon7 3 155343330 155344414 Zm00001d042185 155343330 155348348 Zm00001d042185c Zm00001d042185,Zm00001d042186 simMerged
Zm00001d042185_T011.exon7 3 155343330 155344414 Zm00001d042185c 155343330 155348348 Zm00001d042185c Zm00001d042185,Zm00001d042186 simMerged
Zm00001d042185_T011.exon6 3 155344621 155345073 Zm00001d042185 155343330 155348348 Zm00001d042185c Zm00001d042185,Zm00001d042186 simMerged
Zm00001d042185_T011.exon6 3 155344621 155345073 Zm00001d042185c 155343330 155348348 Zm00001d042185c Zm00001d042185,Zm00001d042186 simMerged
Zm00001d042185_T011.exon5 3 155345165 155346404 Zm00001d042185 155343330 155348348 Zm00001d042185c Zm00001d042185,Zm00001d042186 simMerged
Zm00001d042185_T011.exon5 3 155345165 155346404 Zm00001d042185c 155343330 155348348 Zm00001d042185c Zm00001d042185,Zm00001d042186 simMerged
Zm00001d042185_T011.exon4 3 155346425 155346597 Zm00001d042185 155343330 155348348 Zm00001d042185c Zm00001d042185,Zm00001d042186 simMerged
Zm00001d042185_T011.exon4 3 155346425 155346597 Zm00001d042185c 155343330 155348348 Zm00001d042185c Zm00001d042185,Zm00001d042186 simMerged
Zm00001d042185_T011.exon3 3 155347073 155347544 Zm00001d042185 155343330 155348348 Zm00001d042185c Zm00001d042185,Zm00001d042186 simMerged
Zm00001d042185_T011.exon3 3 155347073 155347544 Zm00001d042185c 155343330 155348348 Zm00001d042185c Zm00001d042185,Zm00001d042186 simMerged
Zm00001d042185_T011.exon2 3 155347910 155348134 Zm00001d042185 155343330 155348348 Zm00001d042185c Zm00001d042185,Zm00001d042186 simMerged
Zm00001d042185_T011.exon2 3 155347910 155348134 Zm00001d042185c 155343330 155348348 Zm00001d042185c Zm00001d042185,Zm00001d042186 simMerged
Zm00001d042185_T011.exon1 3 155348239 155348348 Zm00001d042185 155343330 155348348 Zm00001d042185c Zm00001d042185,Zm00001d042186 simMerged
Zm00001d042185_T011.exon1 3 155348239 155348348 Zm00001d042185c 155343330 155348348 Zm00001d042185c Zm00001d042185,Zm00001d042186 simMerged
Zm00001d042188_T001.exon1 3 155482913 155483053 Zm00001d042188 155482913 155484615 Zm00001d042188c Zm00001d042188,Zm00001d042189 simMerged
Zm00001d042188_T001.exon1 3 155482913 155483053 Zm00001d042188c 155482913 155484615 Zm00001d042188c Zm00001d042188,Zm00001d042189 simMerged
Zm00001d042188_T001.exon2 3 155483602 155483706 Zm00001d042188 155482913 155484615 Zm00001d042188c Zm00001d042188,Zm00001d042189 simMerged
Zm00001d042188_T001.exon2 3 155483602 155483706 Zm00001d042188c 155482913 155484615 Zm00001d042188c Zm00001d042188,Zm00001d042189 simMerged
Zm00001d042188_T001.exon3 3 155483806 155483904 Zm00001d042188 155482913 155484615 Zm00001d042188c Zm00001d042188,Zm00001d042189 simMerged
Zm00001d042188_T001.exon3 3 155483806 155483904 Zm00001d042188c 155482913 155484615 Zm00001d042188c Zm00001d042188,Zm00001d042189 simMerged
Zm00001d042188_T001.exon4 3 155484099 155484615 Zm00001d042188 155482913 155484615 Zm00001d042188c Zm00001d042188,Zm00001d042189 simMerged
Zm00001d042188_T001.exon4 3 155484099 155484615 Zm00001d042188c 155482913 155484615 Zm00001d042188c Zm00001d042188,Zm00001d042189 simMerged
Zm00001d042191_T002.exon13 3 155497849 155498249 Zm00001d042191 155497849 155510546 Zm00001d042191c Zm00001d042191,Zm00001d042192 simMerged
Zm00001d042191_T002.exon13 3 155497849 155498249 Zm00001d042191c 155497849 155510546 Zm00001d042191c Zm00001d042191,Zm00001d042192 simMerged
Zm00001d042191_T002.exon12 3 155498622 155498798 Zm00001d042191 155497849 155510546 Zm00001d042191c Zm00001d042191,Zm00001d042192 simMerged
Zm00001d042191_T002.exon12 3 155498622 155498798 Zm00001d042191c 155497849 155510546 Zm00001d042191c Zm00001d042191,Zm00001d042192 simMerged
Zm00001d042191_T002.exon11 3 155503533 155503643 Zm00001d042191 155497849 155510546 Zm00001d042191c Zm00001d042191,Zm00001d042192 simMerged
Zm00001d042191_T002.exon11 3 155503533 155503643 Zm00001d042191c 155497849 155510546 Zm00001d042191c Zm00001d042191,Zm00001d042192 simMerged
Zm00001d042191_T002.exon10 3 155503714 155503977 Zm00001d042191 155497849 155510546 Zm00001d042191c Zm00001d042191,Zm00001d042192 simMerged
Zm00001d042191_T002.exon10 3 155503714 155503977 Zm00001d042191c 155497849 155510546 Zm00001d042191c Zm00001d042191,Zm00001d042192 simMerged
Zm00001d042191_T002.exon9 3 155504591 155504832 Zm00001d042191 155497849 155510546 Zm00001d042191c Zm00001d042191,Zm00001d042192 simMerged
Zm00001d042191_T002.exon9 3 155504591 155504832 Zm00001d042191c 155497849 155510546 Zm00001d042191c Zm00001d042191,Zm00001d042192 simMerged
Zm00001d042191_T002.exon8 3 155504922 155505162 Zm00001d042191 155497849 155510546 Zm00001d042191c Zm00001d042191,Zm00001d042192 simMerged
Zm00001d042191_T002.exon8 3 155504922 155505162 Zm00001d042191c 155497849 155510546 Zm00001d042191c Zm00001d042191,Zm00001d042192 simMerged
Zm00001d042191_T002.exon7 3 155508929 155509085 Zm00001d042191 155497849 155510546 Zm00001d042191c Zm00001d042191,Zm00001d042192 simMerged
Zm00001d042191_T002.exon7 3 155508929 155509085 Zm00001d042191c 155497849 155510546 Zm00001d042191c Zm00001d042191,Zm00001d042192 simMerged
Zm00001d042191_T002.exon6 3 155509160 155509308 Zm00001d042191 155497849 155510546 Zm00001d042191c Zm00001d042191,Zm00001d042192 simMerged
Zm00001d042191_T002.exon6 3 155509160 155509308 Zm00001d042191c 155497849 155510546 Zm00001d042191c Zm00001d042191,Zm00001d042192 simMerged
Zm00001d042191_T002.exon5 3 155509468 155509500 Zm00001d042191 155497849 155510546 Zm00001d042191c Zm00001d042191,Zm00001d042192 simMerged
Zm00001d042191_T002.exon5 3 155509468 155509500 Zm00001d042191c 155497849 155510546 Zm00001d042191c Zm00001d042191,Zm00001d042192 simMerged
Zm00001d042191_T002.exon4 3 155509635 155509713 Zm00001d042191 155497849 155510546 Zm00001d042191c Zm00001d042191,Zm00001d042192 simMerged
Zm00001d042191_T002.exon4 3 155509635 155509713 Zm00001d042191c 155497849 155510546 Zm00001d042191c Zm00001d042191,Zm00001d042192 simMerged
Zm00001d042191_T002.exon3 3 155509836 155509857 Zm00001d042191 155497849 155510546 Zm00001d042191c Zm00001d042191,Zm00001d042192 simMerged
Zm00001d042191_T002.exon3 3 155509836 155509857 Zm00001d042191c 155497849 155510546 Zm00001d042191c Zm00001d042191,Zm00001d042192 simMerged
Zm00001d042191_T002.exon2 3 155510099 155510171 Zm00001d042191 155497849 155510546 Zm00001d042191c Zm00001d042191,Zm00001d042192 simMerged
Zm00001d042191_T002.exon2 3 155510099 155510171 Zm00001d042191c 155497849 155510546 Zm00001d042191c Zm00001d042191,Zm00001d042192 simMerged
Zm00001d042191_T002.exon1 3 155510286 155510546 Zm00001d042191 155497849 155510546 Zm00001d042191c Zm00001d042191,Zm00001d042192 simMerged
Zm00001d042191_T002.exon1 3 155510286 155510546 Zm00001d042191c 155497849 155510546 Zm00001d042191c Zm00001d042191,Zm00001d042192 simMerged
Zm00001d042210_T001.exon1 3 156117264 156117729 Zm00001d042210 156117264 156118521 Zm00001d042210c Zm00001d042210,Zm00001d042211 simMerged
Zm00001d042210_T001.exon1 3 156117264 156117729 Zm00001d042210c 156117264 156118521 Zm00001d042210c Zm00001d042210,Zm00001d042211 simMerged
Zm00001d042210_T001.exon2 3 156117842 156117982 Zm00001d042210 156117264 156118521 Zm00001d042210c Zm00001d042210,Zm00001d042211 simMerged
Zm00001d042210_T001.exon2 3 156117842 156117982 Zm00001d042210c 156117264 156118521 Zm00001d042210c Zm00001d042210,Zm00001d042211 simMerged
Zm00001d042210_T001.exon3 3 156118094 156118521 Zm00001d042210 156117264 156118521 Zm00001d042210c Zm00001d042210,Zm00001d042211 simMerged
Zm00001d042210_T001.exon3 3 156118094 156118521 Zm00001d042210c 156117264 156118521 Zm00001d042210c Zm00001d042210,Zm00001d042211 simMerged
Zm00001d042212_T011.exon11 3 156127929 156129413 Zm00001d042212 156127929 156137962 Zm00001d042212c Zm00001d042212,Zm00001d042213 simMerged
Zm00001d042212_T011.exon11 3 156127929 156129413 Zm00001d042212c 156127929 156137962 Zm00001d042212c Zm00001d042212,Zm00001d042213 simMerged
Zm00001d042212_T011.exon10 3 156129456 156133920 Zm00001d042212 156127929 156137962 Zm00001d042212c Zm00001d042212,Zm00001d042213 simMerged
Zm00001d042212_T011.exon10 3 156129456 156133920 Zm00001d042212c 156127929 156137962 Zm00001d042212c Zm00001d042212,Zm00001d042213 simMerged
Zm00001d042212_T011.exon9 3 156134084 156134124 Zm00001d042212 156127929 156137962 Zm00001d042212c Zm00001d042212,Zm00001d042213 simMerged
Zm00001d042212_T011.exon9 3 156134084 156134124 Zm00001d042212c 156127929 156137962 Zm00001d042212c Zm00001d042212,Zm00001d042213 simMerged
Zm00001d042212_T011.exon8 3 156134201 156134252 Zm00001d042212 156127929 156137962 Zm00001d042212c Zm00001d042212,Zm00001d042213 simMerged
Zm00001d042212_T011.exon8 3 156134201 156134252 Zm00001d042212c 156127929 156137962 Zm00001d042212c Zm00001d042212,Zm00001d042213 simMerged
Zm00001d042212_T011.exon7 3 156134371 156134473 Zm00001d042212 156127929 156137962 Zm00001d042212c Zm00001d042212,Zm00001d042213 simMerged
Zm00001d042212_T011.exon7 3 156134371 156134473 Zm00001d042212c 156127929 156137962 Zm00001d042212c Zm00001d042212,Zm00001d042213 simMerged
Zm00001d042212_T011.exon6 3 156134923 156135016 Zm00001d042212 156127929 156137962 Zm00001d042212c Zm00001d042212,Zm00001d042213 simMerged
Zm00001d042212_T011.exon6 3 156134923 156135016 Zm00001d042212c 156127929 156137962 Zm00001d042212c Zm00001d042212,Zm00001d042213 simMerged
Zm00001d042212_T011.exon5 3 156135097 156135190 Zm00001d042212 156127929 156137962 Zm00001d042212c Zm00001d042212,Zm00001d042213 simMerged
Zm00001d042212_T011.exon5 3 156135097 156135190 Zm00001d042212c 156127929 156137962 Zm00001d042212c Zm00001d042212,Zm00001d042213 simMerged
Zm00001d042212_T011.exon4 3 156135273 156135832 Zm00001d042212 156127929 156137962 Zm00001d042212c Zm00001d042212,Zm00001d042213 simMerged
Zm00001d042212_T011.exon4 3 156135273 156135832 Zm00001d042212c 156127929 156137962 Zm00001d042212c Zm00001d042212,Zm00001d042213 simMerged
Zm00001d042212_T011.exon3 3 156136471 156136601 Zm00001d042212 156127929 156137962 Zm00001d042212c Zm00001d042212,Zm00001d042213 simMerged
Zm00001d042212_T011.exon3 3 156136471 156136601 Zm00001d042212c 156127929 156137962 Zm00001d042212c Zm00001d042212,Zm00001d042213 simMerged
Zm00001d042212_T011.exon2 3 156136894 156136921 Zm00001d042212 156127929 156137962 Zm00001d042212c Zm00001d042212,Zm00001d042213 simMerged
Zm00001d042212_T011.exon2 3 156136894 156136921 Zm00001d042212c 156127929 156137962 Zm00001d042212c Zm00001d042212,Zm00001d042213 simMerged
Zm00001d042212_T011.exon1 3 156137604 156137962 Zm00001d042212 156127929 156137962 Zm00001d042212c Zm00001d042212,Zm00001d042213 simMerged
Zm00001d042212_T011.exon1 3 156137604 156137962 Zm00001d042212c 156127929 156137962 Zm00001d042212c Zm00001d042212,Zm00001d042213 simMerged
Zm00001d042215_T002.exon1 3 156417053 156418044 Zm00001d042215 156417053 156421558 Zm00001d042215c Zm00001d042215,Zm00001d042216 simMerged
Zm00001d042215_T002.exon1 3 156417053 156418044 Zm00001d042215c 156417053 156421558 Zm00001d042215c Zm00001d042215,Zm00001d042216 simMerged
Zm00001d042215_T002.exon2 3 156419935 156420136 Zm00001d042215 156417053 156421558 Zm00001d042215c Zm00001d042215,Zm00001d042216 simMerged
Zm00001d042215_T002.exon2 3 156419935 156420136 Zm00001d042215c 156417053 156421558 Zm00001d042215c Zm00001d042215,Zm00001d042216 simMerged
Zm00001d042215_T002.exon3 3 156420877 156421003 Zm00001d042215 156417053 156421558 Zm00001d042215c Zm00001d042215,Zm00001d042216 simMerged
Zm00001d042215_T002.exon3 3 156420877 156421003 Zm00001d042215c 156417053 156421558 Zm00001d042215c Zm00001d042215,Zm00001d042216 simMerged
Zm00001d042215_T002.exon4 3 156421096 156421558 Zm00001d042215 156417053 156421558 Zm00001d042215c Zm00001d042215,Zm00001d042216 simMerged
Zm00001d042215_T002.exon4 3 156421096 156421558 Zm00001d042215c 156417053 156421558 Zm00001d042215c Zm00001d042215,Zm00001d042216 simMerged
Zm00001d042217_T001.exon1 3 156522883 156523445 Zm00001d042217 156522883 156523445 Zm00001d042217c Zm00001d042217,Zm00001d042218 simMerged
Zm00001d042217_T001.exon1 3 156522883 156523445 Zm00001d042217c 156522883 156523445 Zm00001d042217c Zm00001d042217,Zm00001d042218 simMerged
Zm00001d042221_T001.exon3 3 156630155 156630251 Zm00001d042221 156630155 156631686 Zm00001d042221c Zm00001d042221,Zm00001d042222 simMerged
Zm00001d042221_T001.exon3 3 156630155 156630251 Zm00001d042221c 156630155 156631686 Zm00001d042221c Zm00001d042221,Zm00001d042222 simMerged
Zm00001d042221_T001.exon2 3 156631080 156631284 Zm00001d042221 156630155 156631686 Zm00001d042221c Zm00001d042221,Zm00001d042222 simMerged
Zm00001d042221_T001.exon2 3 156631080 156631284 Zm00001d042221c 156630155 156631686 Zm00001d042221c Zm00001d042221,Zm00001d042222 simMerged
Zm00001d042221_T001.exon1 3 156631389 156631686 Zm00001d042221 156630155 156631686 Zm00001d042221c Zm00001d042221,Zm00001d042222 simMerged
Zm00001d042221_T001.exon1 3 156631389 156631686 Zm00001d042221c 156630155 156631686 Zm00001d042221c Zm00001d042221,Zm00001d042222 simMerged
Zm00001d042226_T001.exon1 3 156831552 156831637 Zm00001d042226 156831552 156832098 Zm00001d042226c Zm00001d042226,Zm00001d042227 simMerged
Zm00001d042226_T001.exon1 3 156831552 156831637 Zm00001d042226c 156831552 156832098 Zm00001d042226c Zm00001d042226,Zm00001d042227 simMerged
Zm00001d042226_T001.exon2 3 156831720 156832098 Zm00001d042226 156831552 156832098 Zm00001d042226c Zm00001d042226,Zm00001d042227 simMerged
Zm00001d042226_T001.exon2 3 156831720 156832098 Zm00001d042226c 156831552 156832098 Zm00001d042226c Zm00001d042226,Zm00001d042227 simMerged
Zm00001d042231_T001.exon1 3 156958516 156958600 Zm00001d042231 156958516 156959137 Zm00001d042231c Zm00001d042231,Zm00001d042232 simMerged
Zm00001d042231_T001.exon1 3 156958516 156958600 Zm00001d042231c 156958516 156959137 Zm00001d042231c Zm00001d042231,Zm00001d042232 simMerged
Zm00001d042231_T001.exon2 3 156958711 156959137 Zm00001d042231 156958516 156959137 Zm00001d042231c Zm00001d042231,Zm00001d042232 simMerged
Zm00001d042231_T001.exon2 3 156958711 156959137 Zm00001d042231c 156958516 156959137 Zm00001d042231c Zm00001d042231,Zm00001d042232 simMerged
Zm00001d042241_T001.exon1 3 157297397 157297697 Zm00001d042241 157297397 157302096 Zm00001d042241c Zm00001d042241,Zm00001d042242 simMerged
Zm00001d042241_T001.exon1 3 157297397 157297697 Zm00001d042241c 157297397 157302096 Zm00001d042241c Zm00001d042241,Zm00001d042242 simMerged
Zm00001d042241_T001.exon2 3 157297802 157297898 Zm00001d042241 157297397 157302096 Zm00001d042241c Zm00001d042241,Zm00001d042242 simMerged
Zm00001d042241_T001.exon2 3 157297802 157297898 Zm00001d042241c 157297397 157302096 Zm00001d042241c Zm00001d042241,Zm00001d042242 simMerged
Zm00001d042241_T001.exon3 3 157298642 157298714 Zm00001d042241 157297397 157302096 Zm00001d042241c Zm00001d042241,Zm00001d042242 simMerged
Zm00001d042241_T001.exon3 3 157298642 157298714 Zm00001d042241c 157297397 157302096 Zm00001d042241c Zm00001d042241,Zm00001d042242 simMerged
Zm00001d042241_T001.exon4 3 157301193 157301294 Zm00001d042241 157297397 157302096 Zm00001d042241c Zm00001d042241,Zm00001d042242 simMerged
Zm00001d042241_T001.exon4 3 157301193 157301294 Zm00001d042241c 157297397 157302096 Zm00001d042241c Zm00001d042241,Zm00001d042242 simMerged
Zm00001d042241_T001.exon5 3 157301384 157301633 Zm00001d042241 157297397 157302096 Zm00001d042241c Zm00001d042241,Zm00001d042242 simMerged
Zm00001d042241_T001.exon5 3 157301384 157301633 Zm00001d042241c 157297397 157302096 Zm00001d042241c Zm00001d042241,Zm00001d042242 simMerged
Zm00001d042241_T001.exon6 3 157301726 157302096 Zm00001d042241 157297397 157302096 Zm00001d042241c Zm00001d042241,Zm00001d042242 simMerged
Zm00001d042241_T001.exon6 3 157301726 157302096 Zm00001d042241c 157297397 157302096 Zm00001d042241c Zm00001d042241,Zm00001d042242 simMerged
Zm00001d042254_T001.exon1 3 157463801 157463951 Zm00001d042254 157463801 157465244 Zm00001d042254c Zm00001d042254,Zm00001d042255 simMerged
Zm00001d042254_T001.exon1 3 157463801 157463951 Zm00001d042254c 157463801 157465244 Zm00001d042254c Zm00001d042254,Zm00001d042255 simMerged
Zm00001d042254_T001.exon2 3 157464019 157464630 Zm00001d042254 157463801 157465244 Zm00001d042254c Zm00001d042254,Zm00001d042255 simMerged
Zm00001d042254_T001.exon2 3 157464019 157464630 Zm00001d042254c 157463801 157465244 Zm00001d042254c Zm00001d042254,Zm00001d042255 simMerged
Zm00001d042254_T001.exon3 3 157464761 157464828 Zm00001d042254 157463801 157465244 Zm00001d042254c Zm00001d042254,Zm00001d042255 simMerged
Zm00001d042254_T001.exon3 3 157464761 157464828 Zm00001d042254c 157463801 157465244 Zm00001d042254c Zm00001d042254,Zm00001d042255 simMerged
Zm00001d042254_T001.exon4 3 157464953 157465244 Zm00001d042254 157463801 157465244 Zm00001d042254c Zm00001d042254,Zm00001d042255 simMerged
Zm00001d042254_T001.exon4 3 157464953 157465244 Zm00001d042254c 157463801 157465244 Zm00001d042254c Zm00001d042254,Zm00001d042255 simMerged
Zm00001d042256_T004.exon1 3 157561291 157563455 Zm00001d042256 157561291 157565365 Zm00001d042256c Zm00001d042256,Zm00001d042257 simMerged
Zm00001d042256_T004.exon1 3 157561291 157563455 Zm00001d042256c 157561291 157565365 Zm00001d042256c Zm00001d042256,Zm00001d042257 simMerged
Zm00001d042256_T004.exon2 3 157563565 157563746 Zm00001d042256 157561291 157565365 Zm00001d042256c Zm00001d042256,Zm00001d042257 simMerged
Zm00001d042256_T004.exon2 3 157563565 157563746 Zm00001d042256c 157561291 157565365 Zm00001d042256c Zm00001d042256,Zm00001d042257 simMerged
Zm00001d042256_T004.exon3 3 157563935 157564061 Zm00001d042256 157561291 157565365 Zm00001d042256c Zm00001d042256,Zm00001d042257 simMerged
Zm00001d042256_T004.exon3 3 157563935 157564061 Zm00001d042256c 157561291 157565365 Zm00001d042256c Zm00001d042256,Zm00001d042257 simMerged
Zm00001d042256_T004.exon4 3 157564144 157564215 Zm00001d042256 157561291 157565365 Zm00001d042256c Zm00001d042256,Zm00001d042257 simMerged
Zm00001d042256_T004.exon4 3 157564144 157564215 Zm00001d042256c 157561291 157565365 Zm00001d042256c Zm00001d042256,Zm00001d042257 simMerged
Zm00001d042256_T004.exon5 3 157564319 157565365 Zm00001d042256 157561291 157565365 Zm00001d042256c Zm00001d042256,Zm00001d042257 simMerged
Zm00001d042256_T004.exon5 3 157564319 157565365 Zm00001d042256c 157561291 157565365 Zm00001d042256c Zm00001d042256,Zm00001d042257 simMerged
Zm00001d042258_T004.exon1 3 157662865 157664116 Zm00001d042258 157662865 157665816 Zm00001d042258c Zm00001d042258,Zm00001d042259 simMerged
Zm00001d042258_T004.exon1 3 157662865 157664116 Zm00001d042258c 157662865 157665816 Zm00001d042258c Zm00001d042258,Zm00001d042259 simMerged
Zm00001d042258_T004.exon2 3 157664161 157664714 Zm00001d042258 157662865 157665816 Zm00001d042258c Zm00001d042258,Zm00001d042259 simMerged
Zm00001d042258_T004.exon2 3 157664161 157664714 Zm00001d042258c 157662865 157665816 Zm00001d042258c Zm00001d042258,Zm00001d042259 simMerged
Zm00001d042258_T004.exon3 3 157664803 157665816 Zm00001d042258 157662865 157665816 Zm00001d042258c Zm00001d042258,Zm00001d042259 simMerged
Zm00001d042258_T004.exon3 3 157664803 157665816 Zm00001d042258c 157662865 157665816 Zm00001d042258c Zm00001d042258,Zm00001d042259 simMerged
Zm00001d042263_T001.exon1 3 157976446 157977187 Zm00001d042263 157976446 157978862 Zm00001d042263c Zm00001d042263,Zm00001d042264 simMerged
Zm00001d042263_T001.exon1 3 157976446 157977187 Zm00001d042263c 157976446 157978862 Zm00001d042263c Zm00001d042263,Zm00001d042264 simMerged
Zm00001d042263_T001.exon2 3 157978052 157978279 Zm00001d042263 157976446 157978862 Zm00001d042263c Zm00001d042263,Zm00001d042264 simMerged
Zm00001d042263_T001.exon2 3 157978052 157978279 Zm00001d042263c 157976446 157978862 Zm00001d042263c Zm00001d042263,Zm00001d042264 simMerged
Zm00001d042263_T001.exon3 3 157978485 157978862 Zm00001d042263 157976446 157978862 Zm00001d042263c Zm00001d042263,Zm00001d042264 simMerged
Zm00001d042263_T001.exon3 3 157978485 157978862 Zm00001d042263c 157976446 157978862 Zm00001d042263c Zm00001d042263,Zm00001d042264 simMerged
Zm00001d042266_T003.exon1 3 158052169 158052308 Zm00001d042266 158052169 158056978 Zm00001d042266c Zm00001d042266,Zm00001d042267 simMerged
Zm00001d042266_T003.exon1 3 158052169 158052308 Zm00001d042266c 158052169 158056978 Zm00001d042266c Zm00001d042266,Zm00001d042267 simMerged
Zm00001d042266_T003.exon2 3 158052397 158052521 Zm00001d042266 158052169 158056978 Zm00001d042266c Zm00001d042266,Zm00001d042267 simMerged
Zm00001d042266_T003.exon2 3 158052397 158052521 Zm00001d042266c 158052169 158056978 Zm00001d042266c Zm00001d042266,Zm00001d042267 simMerged
Zm00001d042266_T003.exon3 3 158052978 158053098 Zm00001d042266 158052169 158056978 Zm00001d042266c Zm00001d042266,Zm00001d042267 simMerged
Zm00001d042266_T003.exon3 3 158052978 158053098 Zm00001d042266c 158052169 158056978 Zm00001d042266c Zm00001d042266,Zm00001d042267 simMerged
Zm00001d042266_T003.exon4 3 158053206 158053287 Zm00001d042266 158052169 158056978 Zm00001d042266c Zm00001d042266,Zm00001d042267 simMerged
Zm00001d042266_T003.exon4 3 158053206 158053287 Zm00001d042266c 158052169 158056978 Zm00001d042266c Zm00001d042266,Zm00001d042267 simMerged
Zm00001d042266_T003.exon5 3 158053381 158053966 Zm00001d042266 158052169 158056978 Zm00001d042266c Zm00001d042266,Zm00001d042267 simMerged
Zm00001d042266_T003.exon5 3 158053381 158053966 Zm00001d042266c 158052169 158056978 Zm00001d042266c Zm00001d042266,Zm00001d042267 simMerged
Zm00001d042266_T001.exon8 3 158054749 158054842 Zm00001d042266 158052169 158056978 Zm00001d042266c Zm00001d042266,Zm00001d042267 simMerged
Zm00001d042266_T001.exon8 3 158054749 158054842 Zm00001d042266c 158052169 158056978 Zm00001d042266c Zm00001d042266,Zm00001d042267 simMerged
Zm00001d042266_T001.exon9 3 158055339 158055595 Zm00001d042266 158052169 158056978 Zm00001d042266c Zm00001d042266,Zm00001d042267 simMerged
Zm00001d042266_T001.exon9 3 158055339 158055595 Zm00001d042266c 158052169 158056978 Zm00001d042266c Zm00001d042266,Zm00001d042267 simMerged
Zm00001d042266_T001.exon10 3 158055672 158055777 Zm00001d042266 158052169 158056978 Zm00001d042266c Zm00001d042266,Zm00001d042267 simMerged
Zm00001d042266_T001.exon10 3 158055672 158055777 Zm00001d042266c 158052169 158056978 Zm00001d042266c Zm00001d042266,Zm00001d042267 simMerged
Zm00001d042266_T001.exon11 3 158055854 158055959 Zm00001d042266 158052169 158056978 Zm00001d042266c Zm00001d042266,Zm00001d042267 simMerged
Zm00001d042266_T001.exon11 3 158055854 158055959 Zm00001d042266c 158052169 158056978 Zm00001d042266c Zm00001d042266,Zm00001d042267 simMerged
Zm00001d042266_T001.exon12 3 158056219 158056305 Zm00001d042266 158052169 158056978 Zm00001d042266c Zm00001d042266,Zm00001d042267 simMerged
Zm00001d042266_T001.exon12 3 158056219 158056305 Zm00001d042266c 158052169 158056978 Zm00001d042266c Zm00001d042266,Zm00001d042267 simMerged
Zm00001d042266_T003.exon11 3 158056513 158056978 Zm00001d042266 158052169 158056978 Zm00001d042266c Zm00001d042266,Zm00001d042267 simMerged
Zm00001d042266_T003.exon11 3 158056513 158056978 Zm00001d042266c 158052169 158056978 Zm00001d042266c Zm00001d042266,Zm00001d042267 simMerged
Zm00001d042269_T001.exon1 3 158421207 158421517 Zm00001d042269 158421207 158424170 Zm00001d042269c Zm00001d042269,Zm00001d042270 simMerged
Zm00001d042269_T001.exon1 3 158421207 158421517 Zm00001d042269c 158421207 158424170 Zm00001d042269c Zm00001d042269,Zm00001d042270 simMerged
Zm00001d042269_T001.exon2 3 158421672 158424170 Zm00001d042269 158421207 158424170 Zm00001d042269c Zm00001d042269,Zm00001d042270 simMerged
Zm00001d042269_T001.exon2 3 158421672 158424170 Zm00001d042269c 158421207 158424170 Zm00001d042269c Zm00001d042269,Zm00001d042270 simMerged
Zm00001d042274_T001.exon6 3 158531434 158531794 Zm00001d042274 158531434 158534266 Zm00001d042274c Zm00001d042274,Zm00001d042275 simMerged
Zm00001d042274_T001.exon6 3 158531434 158531794 Zm00001d042274c 158531434 158534266 Zm00001d042274c Zm00001d042274,Zm00001d042275 simMerged
Zm00001d042274_T001.exon5 3 158531994 158532104 Zm00001d042274 158531434 158534266 Zm00001d042274c Zm00001d042274,Zm00001d042275 simMerged
Zm00001d042274_T001.exon5 3 158531994 158532104 Zm00001d042274c 158531434 158534266 Zm00001d042274c Zm00001d042274,Zm00001d042275 simMerged
Zm00001d042274_T001.exon4 3 158532290 158532395 Zm00001d042274 158531434 158534266 Zm00001d042274c Zm00001d042274,Zm00001d042275 simMerged
Zm00001d042274_T001.exon4 3 158532290 158532395 Zm00001d042274c 158531434 158534266 Zm00001d042274c Zm00001d042274,Zm00001d042275 simMerged
Zm00001d042274_T001.exon3 3 158532505 158532541 Zm00001d042274 158531434 158534266 Zm00001d042274c Zm00001d042274,Zm00001d042275 simMerged
Zm00001d042274_T001.exon3 3 158532505 158532541 Zm00001d042274c 158531434 158534266 Zm00001d042274c Zm00001d042274,Zm00001d042275 simMerged
Zm00001d042274_T001.exon2 3 158532696 158532954 Zm00001d042274 158531434 158534266 Zm00001d042274c Zm00001d042274,Zm00001d042275 simMerged
Zm00001d042274_T001.exon2 3 158532696 158532954 Zm00001d042274c 158531434 158534266 Zm00001d042274c Zm00001d042274,Zm00001d042275 simMerged
Zm00001d042274_T001.exon1 3 158534065 158534266 Zm00001d042274 158531434 158534266 Zm00001d042274c Zm00001d042274,Zm00001d042275 simMerged
Zm00001d042274_T001.exon1 3 158534065 158534266 Zm00001d042274c 158531434 158534266 Zm00001d042274c Zm00001d042274,Zm00001d042275 simMerged
Zm00001d042279_T001.exon1 3 158645568 158645935 Zm00001d042279 158645568 158648768 Zm00001d042279c Zm00001d042279,Zm00001d042280 simMerged
Zm00001d042279_T001.exon1 3 158645568 158645935 Zm00001d042279c 158645568 158648768 Zm00001d042279c Zm00001d042279,Zm00001d042280 simMerged
Zm00001d042279_T001.exon2 3 158646951 158647339 Zm00001d042279 158645568 158648768 Zm00001d042279c Zm00001d042279,Zm00001d042280 simMerged
Zm00001d042279_T001.exon2 3 158646951 158647339 Zm00001d042279c 158645568 158648768 Zm00001d042279c Zm00001d042279,Zm00001d042280 simMerged
Zm00001d042279_T001.exon3 3 158647512 158647753 Zm00001d042279 158645568 158648768 Zm00001d042279c Zm00001d042279,Zm00001d042280 simMerged
Zm00001d042279_T001.exon3 3 158647512 158647753 Zm00001d042279c 158645568 158648768 Zm00001d042279c Zm00001d042279,Zm00001d042280 simMerged
Zm00001d042279_T001.exon4 3 158647853 158648768 Zm00001d042279 158645568 158648768 Zm00001d042279c Zm00001d042279,Zm00001d042280 simMerged
Zm00001d042279_T001.exon4 3 158647853 158648768 Zm00001d042279c 158645568 158648768 Zm00001d042279c Zm00001d042279,Zm00001d042280 simMerged
Zm00001d042283_T001.exon1 3 158784146 158784536 Zm00001d042283 158784146 158787355 Zm00001d042283c Zm00001d042283,Zm00001d042284 simMerged
Zm00001d042283_T001.exon1 3 158784146 158784536 Zm00001d042283c 158784146 158787355 Zm00001d042283c Zm00001d042283,Zm00001d042284 simMerged
Zm00001d042283_T001.exon2 3 158784781 158784914 Zm00001d042283 158784146 158787355 Zm00001d042283c Zm00001d042283,Zm00001d042284 simMerged
Zm00001d042283_T001.exon2 3 158784781 158784914 Zm00001d042283c 158784146 158787355 Zm00001d042283c Zm00001d042283,Zm00001d042284 simMerged
Zm00001d042283_T001.exon3 3 158787101 158787355 Zm00001d042283 158784146 158787355 Zm00001d042283c Zm00001d042283,Zm00001d042284 simMerged
Zm00001d042283_T001.exon3 3 158787101 158787355 Zm00001d042283c 158784146 158787355 Zm00001d042283c Zm00001d042283,Zm00001d042284 simMerged
Zm00001d042288_T002.exon3 3 159141395 159141937 Zm00001d042288 159141395 159142793 Zm00001d042288c Zm00001d042288,Zm00001d042289 simMerged
Zm00001d042288_T002.exon3 3 159141395 159141937 Zm00001d042288c 159141395 159142793 Zm00001d042288c Zm00001d042288,Zm00001d042289 simMerged
Zm00001d042288_T002.exon2 3 159141996 159142326 Zm00001d042288 159141395 159142793 Zm00001d042288c Zm00001d042288,Zm00001d042289 simMerged
Zm00001d042288_T002.exon2 3 159141996 159142326 Zm00001d042288c 159141395 159142793 Zm00001d042288c Zm00001d042288,Zm00001d042289 simMerged
Zm00001d042288_T002.exon1 3 159142421 159142793 Zm00001d042288 159141395 159142793 Zm00001d042288c Zm00001d042288,Zm00001d042289 simMerged
Zm00001d042288_T002.exon1 3 159142421 159142793 Zm00001d042288c 159141395 159142793 Zm00001d042288c Zm00001d042288,Zm00001d042289 simMerged
Zm00001d042302_T006.exon1 3 159924516 159925152 Zm00001d042302 159924516 159930324 Zm00001d042302c Zm00001d042302,Zm00001d042303 simMerged
Zm00001d042302_T006.exon1 3 159924516 159925152 Zm00001d042302c 159924516 159930324 Zm00001d042302c Zm00001d042302,Zm00001d042303 simMerged
Zm00001d042302_T006.exon2 3 159925291 159926425 Zm00001d042302 159924516 159930324 Zm00001d042302c Zm00001d042302,Zm00001d042303 simMerged
Zm00001d042302_T006.exon2 3 159925291 159926425 Zm00001d042302c 159924516 159930324 Zm00001d042302c Zm00001d042302,Zm00001d042303 simMerged
Zm00001d042302_T006.exon3 3 159926780 159926887 Zm00001d042302 159924516 159930324 Zm00001d042302c Zm00001d042302,Zm00001d042303 simMerged
Zm00001d042302_T006.exon3 3 159926780 159926887 Zm00001d042302c 159924516 159930324 Zm00001d042302c Zm00001d042302,Zm00001d042303 simMerged
Zm00001d042302_T006.exon4 3 159926967 159927044 Zm00001d042302 159924516 159930324 Zm00001d042302c Zm00001d042302,Zm00001d042303 simMerged
Zm00001d042302_T006.exon4 3 159926967 159927044 Zm00001d042302c 159924516 159930324 Zm00001d042302c Zm00001d042302,Zm00001d042303 simMerged
Zm00001d042302_T006.exon5 3 159927214 159929187 Zm00001d042302 159924516 159930324 Zm00001d042302c Zm00001d042302,Zm00001d042303 simMerged
Zm00001d042302_T006.exon5 3 159927214 159929187 Zm00001d042302c 159924516 159930324 Zm00001d042302c Zm00001d042302,Zm00001d042303 simMerged
Zm00001d042302_T006.exon6 3 159929541 159929638 Zm00001d042302 159924516 159930324 Zm00001d042302c Zm00001d042302,Zm00001d042303 simMerged
Zm00001d042302_T006.exon6 3 159929541 159929638 Zm00001d042302c 159924516 159930324 Zm00001d042302c Zm00001d042302,Zm00001d042303 simMerged
Zm00001d042302_T006.exon7 3 159929661 159929778 Zm00001d042302 159924516 159930324 Zm00001d042302c Zm00001d042302,Zm00001d042303 simMerged
Zm00001d042302_T006.exon7 3 159929661 159929778 Zm00001d042302c 159924516 159930324 Zm00001d042302c Zm00001d042302,Zm00001d042303 simMerged
Zm00001d042302_T006.exon8 3 159929877 159930324 Zm00001d042302 159924516 159930324 Zm00001d042302c Zm00001d042302,Zm00001d042303 simMerged
Zm00001d042302_T006.exon8 3 159929877 159930324 Zm00001d042302c 159924516 159930324 Zm00001d042302c Zm00001d042302,Zm00001d042303 simMerged
Zm00001d042306_T003.exon1 3 160116104 160116419 Zm00001d042306 160116104 160120845 Zm00001d042306c Zm00001d042306,Zm00001d042307 simMerged
Zm00001d042306_T003.exon1 3 160116104 160116419 Zm00001d042306c 160116104 160120845 Zm00001d042306c Zm00001d042306,Zm00001d042307 simMerged
Zm00001d042306_T004.exon2 3 160116590 160116789 Zm00001d042306 160116104 160120845 Zm00001d042306c Zm00001d042306,Zm00001d042307 simMerged
Zm00001d042306_T004.exon2 3 160116590 160116789 Zm00001d042306c 160116104 160120845 Zm00001d042306c Zm00001d042306,Zm00001d042307 simMerged
Zm00001d042306_T003.exon3 3 160117035 160117114 Zm00001d042306 160116104 160120845 Zm00001d042306c Zm00001d042306,Zm00001d042307 simMerged
Zm00001d042306_T003.exon3 3 160117035 160117114 Zm00001d042306c 160116104 160120845 Zm00001d042306c Zm00001d042306,Zm00001d042307 simMerged
Zm00001d042306_T004.exon4 3 160117210 160117323 Zm00001d042306 160116104 160120845 Zm00001d042306c Zm00001d042306,Zm00001d042307 simMerged
Zm00001d042306_T004.exon4 3 160117210 160117323 Zm00001d042306c 160116104 160120845 Zm00001d042306c Zm00001d042306,Zm00001d042307 simMerged
Zm00001d042306_T003.exon6 3 160117812 160117935 Zm00001d042306 160116104 160120845 Zm00001d042306c Zm00001d042306,Zm00001d042307 simMerged
Zm00001d042306_T003.exon6 3 160117812 160117935 Zm00001d042306c 160116104 160120845 Zm00001d042306c Zm00001d042306,Zm00001d042307 simMerged
Zm00001d042306_T003.exon7 3 160118038 160118096 Zm00001d042306 160116104 160120845 Zm00001d042306c Zm00001d042306,Zm00001d042307 simMerged
Zm00001d042306_T003.exon7 3 160118038 160118096 Zm00001d042306c 160116104 160120845 Zm00001d042306c Zm00001d042306,Zm00001d042307 simMerged
Zm00001d042306_T003.exon8 3 160118190 160118261 Zm00001d042306 160116104 160120845 Zm00001d042306c Zm00001d042306,Zm00001d042307 simMerged
Zm00001d042306_T003.exon8 3 160118190 160118261 Zm00001d042306c 160116104 160120845 Zm00001d042306c Zm00001d042306,Zm00001d042307 simMerged
Zm00001d042306_T003.exon9 3 160118838 160118905 Zm00001d042306 160116104 160120845 Zm00001d042306c Zm00001d042306,Zm00001d042307 simMerged
Zm00001d042306_T003.exon9 3 160118838 160118905 Zm00001d042306c 160116104 160120845 Zm00001d042306c Zm00001d042306,Zm00001d042307 simMerged
Zm00001d042306_T004.exon9 3 160118984 160119080 Zm00001d042306 160116104 160120845 Zm00001d042306c Zm00001d042306,Zm00001d042307 simMerged
Zm00001d042306_T004.exon9 3 160118984 160119080 Zm00001d042306c 160116104 160120845 Zm00001d042306c Zm00001d042306,Zm00001d042307 simMerged
Zm00001d042306_T003.exon11 3 160119174 160119248 Zm00001d042306 160116104 160120845 Zm00001d042306c Zm00001d042306,Zm00001d042307 simMerged
Zm00001d042306_T003.exon11 3 160119174 160119248 Zm00001d042306c 160116104 160120845 Zm00001d042306c Zm00001d042306,Zm00001d042307 simMerged
Zm00001d042306_T003.exon12 3 160119329 160119427 Zm00001d042306 160116104 160120845 Zm00001d042306c Zm00001d042306,Zm00001d042307 simMerged
Zm00001d042306_T003.exon12 3 160119329 160119427 Zm00001d042306c 160116104 160120845 Zm00001d042306c Zm00001d042306,Zm00001d042307 simMerged
Zm00001d042306_T003.exon13 3 160119850 160119987 Zm00001d042306 160116104 160120845 Zm00001d042306c Zm00001d042306,Zm00001d042307 simMerged
Zm00001d042306_T003.exon13 3 160119850 160119987 Zm00001d042306c 160116104 160120845 Zm00001d042306c Zm00001d042306,Zm00001d042307 simMerged
Zm00001d042306_T003.exon14 3 160120083 160120112 Zm00001d042306 160116104 160120845 Zm00001d042306c Zm00001d042306,Zm00001d042307 simMerged
Zm00001d042306_T003.exon14 3 160120083 160120112 Zm00001d042306c 160116104 160120845 Zm00001d042306c Zm00001d042306,Zm00001d042307 simMerged
Zm00001d042306_T003.exon15 3 160120187 160120249 Zm00001d042306 160116104 160120845 Zm00001d042306c Zm00001d042306,Zm00001d042307 simMerged
Zm00001d042306_T003.exon15 3 160120187 160120249 Zm00001d042306c 160116104 160120845 Zm00001d042306c Zm00001d042306,Zm00001d042307 simMerged
Zm00001d042306_T003.exon16 3 160120332 160120409 Zm00001d042306 160116104 160120845 Zm00001d042306c Zm00001d042306,Zm00001d042307 simMerged
Zm00001d042306_T003.exon16 3 160120332 160120409 Zm00001d042306c 160116104 160120845 Zm00001d042306c Zm00001d042306,Zm00001d042307 simMerged
Zm00001d042306_T003.exon17 3 160120496 160120845 Zm00001d042306 160116104 160120845 Zm00001d042306c Zm00001d042306,Zm00001d042307 simMerged
Zm00001d042306_T003.exon17 3 160120496 160120845 Zm00001d042306c 160116104 160120845 Zm00001d042306c Zm00001d042306,Zm00001d042307 simMerged
Zm00001d042311_T001.exon4 3 160321469 160322143 Zm00001d042311 160321469 160324128 Zm00001d042311c Zm00001d042311,Zm00001d042312 simMerged
Zm00001d042311_T001.exon4 3 160321469 160322143 Zm00001d042311c 160321469 160324128 Zm00001d042311c Zm00001d042311,Zm00001d042312 simMerged
Zm00001d042311_T001.exon3 3 160322234 160323301 Zm00001d042311 160321469 160324128 Zm00001d042311c Zm00001d042311,Zm00001d042312 simMerged
Zm00001d042311_T001.exon3 3 160322234 160323301 Zm00001d042311c 160321469 160324128 Zm00001d042311c Zm00001d042311,Zm00001d042312 simMerged
Zm00001d042311_T001.exon2 3 160323399 160323516 Zm00001d042311 160321469 160324128 Zm00001d042311c Zm00001d042311,Zm00001d042312 simMerged
Zm00001d042311_T001.exon2 3 160323399 160323516 Zm00001d042311c 160321469 160324128 Zm00001d042311c Zm00001d042311,Zm00001d042312 simMerged
Zm00001d042311_T001.exon1 3 160324082 160324128 Zm00001d042311 160321469 160324128 Zm00001d042311c Zm00001d042311,Zm00001d042312 simMerged
Zm00001d042311_T001.exon1 3 160324082 160324128 Zm00001d042311c 160321469 160324128 Zm00001d042311c Zm00001d042311,Zm00001d042312 simMerged
Zm00001d042322_T001.exon4 3 161217464 161217823 Zm00001d042322 161217464 161219831 Zm00001d042322c Zm00001d042322,Zm00001d042323 simMerged
Zm00001d042322_T001.exon4 3 161217464 161217823 Zm00001d042322c 161217464 161219831 Zm00001d042322c Zm00001d042322,Zm00001d042323 simMerged
Zm00001d042322_T001.exon3 3 161217907 161218222 Zm00001d042322 161217464 161219831 Zm00001d042322c Zm00001d042322,Zm00001d042323 simMerged
Zm00001d042322_T001.exon3 3 161217907 161218222 Zm00001d042322c 161217464 161219831 Zm00001d042322c Zm00001d042322,Zm00001d042323 simMerged
Zm00001d042322_T001.exon2 3 161218668 161218768 Zm00001d042322 161217464 161219831 Zm00001d042322c Zm00001d042322,Zm00001d042323 simMerged
Zm00001d042322_T001.exon2 3 161218668 161218768 Zm00001d042322c 161217464 161219831 Zm00001d042322c Zm00001d042322,Zm00001d042323 simMerged
Zm00001d042322_T001.exon1 3 161219661 161219831 Zm00001d042322 161217464 161219831 Zm00001d042322c Zm00001d042322,Zm00001d042323 simMerged
Zm00001d042322_T001.exon1 3 161219661 161219831 Zm00001d042322c 161217464 161219831 Zm00001d042322c Zm00001d042322,Zm00001d042323 simMerged
Zm00001d042325_T001.exon1 3 161289071 161290297 Zm00001d042325 161289071 161290297 Zm00001d042325c Zm00001d042325,Zm00001d042326 simMerged
Zm00001d042325_T001.exon1 3 161289071 161290297 Zm00001d042325c 161289071 161290297 Zm00001d042325c Zm00001d042325,Zm00001d042326 simMerged
Zm00001d042327_T001.exon1 3 161343264 161343456 Zm00001d042327 161343264 161355747 Zm00001d042327c Zm00001d042327,Zm00001d042328 simMerged
Zm00001d042327_T001.exon1 3 161343264 161343456 Zm00001d042327c 161343264 161355747 Zm00001d042327c Zm00001d042327,Zm00001d042328 simMerged
Zm00001d042327_T001.exon2 3 161343647 161343765 Zm00001d042327 161343264 161355747 Zm00001d042327c Zm00001d042327,Zm00001d042328 simMerged
Zm00001d042327_T001.exon2 3 161343647 161343765 Zm00001d042327c 161343264 161355747 Zm00001d042327c Zm00001d042327,Zm00001d042328 simMerged
Zm00001d042327_T001.exon3 3 161343846 161343952 Zm00001d042327 161343264 161355747 Zm00001d042327c Zm00001d042327,Zm00001d042328 simMerged
Zm00001d042327_T001.exon3 3 161343846 161343952 Zm00001d042327c 161343264 161355747 Zm00001d042327c Zm00001d042327,Zm00001d042328 simMerged
Zm00001d042327_T001.exon4 3 161344058 161344156 Zm00001d042327 161343264 161355747 Zm00001d042327c Zm00001d042327,Zm00001d042328 simMerged
Zm00001d042327_T001.exon4 3 161344058 161344156 Zm00001d042327c 161343264 161355747 Zm00001d042327c Zm00001d042327,Zm00001d042328 simMerged
Zm00001d042327_T001.exon5 3 161344604 161344692 Zm00001d042327 161343264 161355747 Zm00001d042327c Zm00001d042327,Zm00001d042328 simMerged
Zm00001d042327_T001.exon5 3 161344604 161344692 Zm00001d042327c 161343264 161355747 Zm00001d042327c Zm00001d042327,Zm00001d042328 simMerged
Zm00001d042327_T001.exon6 3 161354633 161355747 Zm00001d042327 161343264 161355747 Zm00001d042327c Zm00001d042327,Zm00001d042328 simMerged
Zm00001d042327_T001.exon6 3 161354633 161355747 Zm00001d042327c 161343264 161355747 Zm00001d042327c Zm00001d042327,Zm00001d042328 simMerged
Zm00001d042337_T003.exon4 3 161937958 161938585 Zm00001d042337 161937958 161939578 Zm00001d042337c Zm00001d042337,Zm00001d042338 simMerged
Zm00001d042337_T003.exon4 3 161937958 161938585 Zm00001d042337c 161937958 161939578 Zm00001d042337c Zm00001d042337,Zm00001d042338 simMerged
Zm00001d042337_T003.exon3 3 161938690 161939124 Zm00001d042337 161937958 161939578 Zm00001d042337c Zm00001d042337,Zm00001d042338 simMerged
Zm00001d042337_T003.exon3 3 161938690 161939124 Zm00001d042337c 161937958 161939578 Zm00001d042337c Zm00001d042337,Zm00001d042338 simMerged
Zm00001d042337_T003.exon2 3 161939186 161939415 Zm00001d042337 161937958 161939578 Zm00001d042337c Zm00001d042337,Zm00001d042338 simMerged
Zm00001d042337_T003.exon2 3 161939186 161939415 Zm00001d042337c 161937958 161939578 Zm00001d042337c Zm00001d042337,Zm00001d042338 simMerged
Zm00001d042337_T003.exon1 3 161939501 161939578 Zm00001d042337 161937958 161939578 Zm00001d042337c Zm00001d042337,Zm00001d042338 simMerged
Zm00001d042337_T003.exon1 3 161939501 161939578 Zm00001d042337c 161937958 161939578 Zm00001d042337c Zm00001d042337,Zm00001d042338 simMerged
Zm00001d042340_T001.exon1 3 162108284 162108565 Zm00001d042340 162108284 162110878 Zm00001d042340c Zm00001d042340,Zm00001d042341 simMerged
Zm00001d042340_T001.exon1 3 162108284 162108565 Zm00001d042340c 162108284 162110878 Zm00001d042340c Zm00001d042340,Zm00001d042341 simMerged
Zm00001d042340_T001.exon2 3 162108878 162108972 Zm00001d042340 162108284 162110878 Zm00001d042340c Zm00001d042340,Zm00001d042341 simMerged
Zm00001d042340_T001.exon2 3 162108878 162108972 Zm00001d042340c 162108284 162110878 Zm00001d042340c Zm00001d042340,Zm00001d042341 simMerged
Zm00001d042340_T001.exon3 3 162109948 162110024 Zm00001d042340 162108284 162110878 Zm00001d042340c Zm00001d042340,Zm00001d042341 simMerged
Zm00001d042340_T001.exon3 3 162109948 162110024 Zm00001d042340c 162108284 162110878 Zm00001d042340c Zm00001d042340,Zm00001d042341 simMerged
Zm00001d042340_T001.exon4 3 162110350 162110787 Zm00001d042340 162108284 162110878 Zm00001d042340c Zm00001d042340,Zm00001d042341 simMerged
Zm00001d042340_T001.exon4 3 162110350 162110787 Zm00001d042340c 162108284 162110878 Zm00001d042340c Zm00001d042340,Zm00001d042341 simMerged
Zm00001d042340_T001.exon5 3 162110830 162110878 Zm00001d042340 162108284 162110878 Zm00001d042340c Zm00001d042340,Zm00001d042341 simMerged
Zm00001d042340_T001.exon5 3 162110830 162110878 Zm00001d042340c 162108284 162110878 Zm00001d042340c Zm00001d042340,Zm00001d042341 simMerged
Zm00001d042345_T001.exon1 3 162347553 162348598 Zm00001d042345 162347553 162351683 Zm00001d042345c Zm00001d042345,Zm00001d042346 simMerged
Zm00001d042345_T001.exon1 3 162347553 162348598 Zm00001d042345c 162347553 162351683 Zm00001d042345c Zm00001d042345,Zm00001d042346 simMerged
Zm00001d042345_T001.exon2 3 162349240 162349325 Zm00001d042345 162347553 162351683 Zm00001d042345c Zm00001d042345,Zm00001d042346 simMerged
Zm00001d042345_T001.exon2 3 162349240 162349325 Zm00001d042345c 162347553 162351683 Zm00001d042345c Zm00001d042345,Zm00001d042346 simMerged
Zm00001d042345_T001.exon3 3 162349698 162349855 Zm00001d042345 162347553 162351683 Zm00001d042345c Zm00001d042345,Zm00001d042346 simMerged
Zm00001d042345_T001.exon3 3 162349698 162349855 Zm00001d042345c 162347553 162351683 Zm00001d042345c Zm00001d042345,Zm00001d042346 simMerged
Zm00001d042345_T001.exon4 3 162351178 162351254 Zm00001d042345 162347553 162351683 Zm00001d042345c Zm00001d042345,Zm00001d042346 simMerged
Zm00001d042345_T001.exon4 3 162351178 162351254 Zm00001d042345c 162347553 162351683 Zm00001d042345c Zm00001d042345,Zm00001d042346 simMerged
Zm00001d042345_T001.exon5 3 162351355 162351683 Zm00001d042345 162347553 162351683 Zm00001d042345c Zm00001d042345,Zm00001d042346 simMerged
Zm00001d042345_T001.exon5 3 162351355 162351683 Zm00001d042345c 162347553 162351683 Zm00001d042345c Zm00001d042345,Zm00001d042346 simMerged
Zm00001d042348_T001.exon5 3 162470992 162471216 Zm00001d042348 162470992 162473556 Zm00001d042348c Zm00001d042348,Zm00001d042349 simMerged
Zm00001d042348_T001.exon5 3 162470992 162471216 Zm00001d042348c 162470992 162473556 Zm00001d042348c Zm00001d042348,Zm00001d042349 simMerged
Zm00001d042348_T001.exon4 3 162471508 162471642 Zm00001d042348 162470992 162473556 Zm00001d042348c Zm00001d042348,Zm00001d042349 simMerged
Zm00001d042348_T001.exon4 3 162471508 162471642 Zm00001d042348c 162470992 162473556 Zm00001d042348c Zm00001d042348,Zm00001d042349 simMerged
Zm00001d042348_T001.exon3 3 162472163 162472256 Zm00001d042348 162470992 162473556 Zm00001d042348c Zm00001d042348,Zm00001d042349 simMerged
Zm00001d042348_T001.exon3 3 162472163 162472256 Zm00001d042348c 162470992 162473556 Zm00001d042348c Zm00001d042348,Zm00001d042349 simMerged
Zm00001d042348_T001.exon2 3 162472957 162473098 Zm00001d042348 162470992 162473556 Zm00001d042348c Zm00001d042348,Zm00001d042349 simMerged
Zm00001d042348_T001.exon2 3 162472957 162473098 Zm00001d042348c 162470992 162473556 Zm00001d042348c Zm00001d042348,Zm00001d042349 simMerged
Zm00001d042348_T001.exon1 3 162473436 162473556 Zm00001d042348 162470992 162473556 Zm00001d042348c Zm00001d042348,Zm00001d042349 simMerged
Zm00001d042348_T001.exon1 3 162473436 162473556 Zm00001d042348c 162470992 162473556 Zm00001d042348c Zm00001d042348,Zm00001d042349 simMerged
Zm00001d042350_T001.exon3 3 162539736 162540201 Zm00001d042350 162539736 162542411 Zm00001d042350c Zm00001d042350,Zm00001d042351 simMerged
Zm00001d042350_T001.exon3 3 162539736 162540201 Zm00001d042350c 162539736 162542411 Zm00001d042350c Zm00001d042350,Zm00001d042351 simMerged
Zm00001d042350_T001.exon2 3 162540292 162541793 Zm00001d042350 162539736 162542411 Zm00001d042350c Zm00001d042350,Zm00001d042351 simMerged
Zm00001d042350_T001.exon2 3 162540292 162541793 Zm00001d042350c 162539736 162542411 Zm00001d042350c Zm00001d042350,Zm00001d042351 simMerged
Zm00001d042350_T001.exon1 3 162541922 162542411 Zm00001d042350 162539736 162542411 Zm00001d042350c Zm00001d042350,Zm00001d042351 simMerged
Zm00001d042350_T001.exon1 3 162541922 162542411 Zm00001d042350c 162539736 162542411 Zm00001d042350c Zm00001d042350,Zm00001d042351 simMerged
Zm00001d042357_T001.exon1 3 163188684 163188972 Zm00001d042357 163188684 163192297 Zm00001d042357c Zm00001d042357,Zm00001d042358 simMerged
Zm00001d042357_T001.exon1 3 163188684 163188972 Zm00001d042357c 163188684 163192297 Zm00001d042357c Zm00001d042357,Zm00001d042358 simMerged
Zm00001d042357_T001.exon2 3 163189961 163190016 Zm00001d042357 163188684 163192297 Zm00001d042357c Zm00001d042357,Zm00001d042358 simMerged
Zm00001d042357_T001.exon2 3 163189961 163190016 Zm00001d042357c 163188684 163192297 Zm00001d042357c Zm00001d042357,Zm00001d042358 simMerged
Zm00001d042357_T001.exon3 3 163190104 163190226 Zm00001d042357 163188684 163192297 Zm00001d042357c Zm00001d042357,Zm00001d042358 simMerged
Zm00001d042357_T001.exon3 3 163190104 163190226 Zm00001d042357c 163188684 163192297 Zm00001d042357c Zm00001d042357,Zm00001d042358 simMerged
Zm00001d042357_T001.exon4 3 163190719 163190807 Zm00001d042357 163188684 163192297 Zm00001d042357c Zm00001d042357,Zm00001d042358 simMerged
Zm00001d042357_T001.exon4 3 163190719 163190807 Zm00001d042357c 163188684 163192297 Zm00001d042357c Zm00001d042357,Zm00001d042358 simMerged
Zm00001d042357_T001.exon5 3 163190953 163191013 Zm00001d042357 163188684 163192297 Zm00001d042357c Zm00001d042357,Zm00001d042358 simMerged
Zm00001d042357_T001.exon5 3 163190953 163191013 Zm00001d042357c 163188684 163192297 Zm00001d042357c Zm00001d042357,Zm00001d042358 simMerged
Zm00001d042357_T001.exon6 3 163191099 163191201 Zm00001d042357 163188684 163192297 Zm00001d042357c Zm00001d042357,Zm00001d042358 simMerged
Zm00001d042357_T001.exon6 3 163191099 163191201 Zm00001d042357c 163188684 163192297 Zm00001d042357c Zm00001d042357,Zm00001d042358 simMerged
Zm00001d042357_T001.exon7 3 163191305 163191504 Zm00001d042357 163188684 163192297 Zm00001d042357c Zm00001d042357,Zm00001d042358 simMerged
Zm00001d042357_T001.exon7 3 163191305 163191504 Zm00001d042357c 163188684 163192297 Zm00001d042357c Zm00001d042357,Zm00001d042358 simMerged
Zm00001d042357_T001.exon8 3 163191646 163192297 Zm00001d042357 163188684 163192297 Zm00001d042357c Zm00001d042357,Zm00001d042358 simMerged
Zm00001d042357_T001.exon8 3 163191646 163192297 Zm00001d042357c 163188684 163192297 Zm00001d042357c Zm00001d042357,Zm00001d042358 simMerged
Zm00001d042359_T001.exon1 3 163195349 163196269 Zm00001d042359 163195349 163196269 Zm00001d042359c Zm00001d042359,Zm00001d042360 simMerged
Zm00001d042359_T001.exon1 3 163195349 163196269 Zm00001d042359c 163195349 163196269 Zm00001d042359c Zm00001d042359,Zm00001d042360 simMerged
Zm00001d042362_T005.exon3 3 163209691 163213800 Zm00001d042362 163209691 163216331 Zm00001d042362c Zm00001d042362,Zm00001d042363 simMerged
Zm00001d042362_T005.exon3 3 163209691 163213800 Zm00001d042362c 163209691 163216331 Zm00001d042362c Zm00001d042362,Zm00001d042363 simMerged
Zm00001d042362_T005.exon2 3 163215420 163215512 Zm00001d042362 163209691 163216331 Zm00001d042362c Zm00001d042362,Zm00001d042363 simMerged
Zm00001d042362_T005.exon2 3 163215420 163215512 Zm00001d042362c 163209691 163216331 Zm00001d042362c Zm00001d042362,Zm00001d042363 simMerged
Zm00001d042362_T005.exon1 3 163215675 163216331 Zm00001d042362 163209691 163216331 Zm00001d042362c Zm00001d042362,Zm00001d042363 simMerged
Zm00001d042362_T005.exon1 3 163215675 163216331 Zm00001d042362c 163209691 163216331 Zm00001d042362c Zm00001d042362,Zm00001d042363 simMerged
Zm00001d042365_T001.exon1 3 163306338 163306525 Zm00001d042365 163306338 163307133 Zm00001d042365c Zm00001d042365,Zm00001d042366 simMerged
Zm00001d042365_T001.exon1 3 163306338 163306525 Zm00001d042365c 163306338 163307133 Zm00001d042365c Zm00001d042365,Zm00001d042366 simMerged
Zm00001d042365_T001.exon2 3 163306630 163307133 Zm00001d042365 163306338 163307133 Zm00001d042365c Zm00001d042365,Zm00001d042366 simMerged
Zm00001d042365_T001.exon2 3 163306630 163307133 Zm00001d042365c 163306338 163307133 Zm00001d042365c Zm00001d042365,Zm00001d042366 simMerged
Zm00001d042368_T001.exon1 3 163424098 163424421 Zm00001d042368 163424098 163426506 Zm00001d042368c Zm00001d042368,Zm00001d042369 simMerged
Zm00001d042368_T001.exon1 3 163424098 163424421 Zm00001d042368c 163424098 163426506 Zm00001d042368c Zm00001d042368,Zm00001d042369 simMerged
Zm00001d042368_T001.exon2 3 163424484 163424559 Zm00001d042368 163424098 163426506 Zm00001d042368c Zm00001d042368,Zm00001d042369 simMerged
Zm00001d042368_T001.exon2 3 163424484 163424559 Zm00001d042368c 163424098 163426506 Zm00001d042368c Zm00001d042368,Zm00001d042369 simMerged
Zm00001d042368_T001.exon3 3 163425393 163425623 Zm00001d042368 163424098 163426506 Zm00001d042368c Zm00001d042368,Zm00001d042369 simMerged
Zm00001d042368_T001.exon3 3 163425393 163425623 Zm00001d042368c 163424098 163426506 Zm00001d042368c Zm00001d042368,Zm00001d042369 simMerged
Zm00001d042368_T001.exon4 3 163426366 163426506 Zm00001d042368 163424098 163426506 Zm00001d042368c Zm00001d042368,Zm00001d042369 simMerged
Zm00001d042368_T001.exon4 3 163426366 163426506 Zm00001d042368c 163424098 163426506 Zm00001d042368c Zm00001d042368,Zm00001d042369 simMerged
Zm00001d042371_T001.exon1 3 163554471 163554524 Zm00001d042371 163554471 163555702 Zm00001d042371c Zm00001d042371,Zm00001d042372 simMerged
Zm00001d042371_T001.exon1 3 163554471 163554524 Zm00001d042371c 163554471 163555702 Zm00001d042371c Zm00001d042371,Zm00001d042372 simMerged
Zm00001d042371_T001.exon2 3 163554850 163555702 Zm00001d042371 163554471 163555702 Zm00001d042371c Zm00001d042371,Zm00001d042372 simMerged
Zm00001d042371_T001.exon2 3 163554850 163555702 Zm00001d042371c 163554471 163555702 Zm00001d042371c Zm00001d042371,Zm00001d042372 simMerged
Zm00001d042378_T002.exon9 3 163834287 163834890 Zm00001d042378 163834287 163839392 Zm00001d042378c Zm00001d042378,Zm00001d042379 simMerged
Zm00001d042378_T002.exon9 3 163834287 163834890 Zm00001d042378c 163834287 163839392 Zm00001d042378c Zm00001d042378,Zm00001d042379 simMerged
Zm00001d042378_T002.exon8 3 163834989 163837165 Zm00001d042378 163834287 163839392 Zm00001d042378c Zm00001d042378,Zm00001d042379 simMerged
Zm00001d042378_T002.exon8 3 163834989 163837165 Zm00001d042378c 163834287 163839392 Zm00001d042378c Zm00001d042378,Zm00001d042379 simMerged
Zm00001d042378_T001.exon8 3 163837287 163837426 Zm00001d042378 163834287 163839392 Zm00001d042378c Zm00001d042378,Zm00001d042379 simMerged
Zm00001d042378_T001.exon8 3 163837287 163837426 Zm00001d042378c 163834287 163839392 Zm00001d042378c Zm00001d042378,Zm00001d042379 simMerged
Zm00001d042378_T001.exon7 3 163837509 163837601 Zm00001d042378 163834287 163839392 Zm00001d042378c Zm00001d042378,Zm00001d042379 simMerged
Zm00001d042378_T001.exon7 3 163837509 163837601 Zm00001d042378c 163834287 163839392 Zm00001d042378c Zm00001d042378,Zm00001d042379 simMerged
Zm00001d042378_T001.exon6 3 163837685 163837738 Zm00001d042378 163834287 163839392 Zm00001d042378c Zm00001d042378,Zm00001d042379 simMerged
Zm00001d042378_T001.exon6 3 163837685 163837738 Zm00001d042378c 163834287 163839392 Zm00001d042378c Zm00001d042378,Zm00001d042379 simMerged
Zm00001d042378_T001.exon5 3 163837852 163838008 Zm00001d042378 163834287 163839392 Zm00001d042378c Zm00001d042378,Zm00001d042379 simMerged
Zm00001d042378_T001.exon5 3 163837852 163838008 Zm00001d042378c 163834287 163839392 Zm00001d042378c Zm00001d042378,Zm00001d042379 simMerged
Zm00001d042378_T001.exon4 3 163838102 163838136 Zm00001d042378 163834287 163839392 Zm00001d042378c Zm00001d042378,Zm00001d042379 simMerged
Zm00001d042378_T001.exon4 3 163838102 163838136 Zm00001d042378c 163834287 163839392 Zm00001d042378c Zm00001d042378,Zm00001d042379 simMerged
Zm00001d042378_T001.exon3 3 163838218 163838406 Zm00001d042378 163834287 163839392 Zm00001d042378c Zm00001d042378,Zm00001d042379 simMerged
Zm00001d042378_T001.exon3 3 163838218 163838406 Zm00001d042378c 163834287 163839392 Zm00001d042378c Zm00001d042378,Zm00001d042379 simMerged
Zm00001d042378_T001.exon2 3 163838520 163838644 Zm00001d042378 163834287 163839392 Zm00001d042378c Zm00001d042378,Zm00001d042379 simMerged
Zm00001d042378_T001.exon2 3 163838520 163838644 Zm00001d042378c 163834287 163839392 Zm00001d042378c Zm00001d042378,Zm00001d042379 simMerged
Zm00001d042378_T001.exon1 3 163838749 163839392 Zm00001d042378 163834287 163839392 Zm00001d042378c Zm00001d042378,Zm00001d042379 simMerged
Zm00001d042378_T001.exon1 3 163838749 163839392 Zm00001d042378c 163834287 163839392 Zm00001d042378c Zm00001d042378,Zm00001d042379 simMerged
Zm00001d042383_T001.exon1 3 164038335 164038655 Zm00001d042383 164038335 164038655 Zm00001d042383c Zm00001d042383,Zm00001d042384 simMerged
Zm00001d042383_T001.exon1 3 164038335 164038655 Zm00001d042383c 164038335 164038655 Zm00001d042383c Zm00001d042383,Zm00001d042384 simMerged
Zm00001d042386_T003.exon1 3 164110136 164110245 Zm00001d042386 164110136 164111917 Zm00001d042386c Zm00001d042386,Zm00001d042387 simMerged
Zm00001d042386_T003.exon1 3 164110136 164110245 Zm00001d042386c 164110136 164111917 Zm00001d042386c Zm00001d042386,Zm00001d042387 simMerged
Zm00001d042386_T003.exon2 3 164110622 164110807 Zm00001d042386 164110136 164111917 Zm00001d042386c Zm00001d042386,Zm00001d042387 simMerged
Zm00001d042386_T003.exon2 3 164110622 164110807 Zm00001d042386c 164110136 164111917 Zm00001d042386c Zm00001d042386,Zm00001d042387 simMerged
Zm00001d042386_T004.exon3 3 164110936 164111917 Zm00001d042386 164110136 164111917 Zm00001d042386c Zm00001d042386,Zm00001d042387 simMerged
Zm00001d042386_T004.exon3 3 164110936 164111917 Zm00001d042386c 164110136 164111917 Zm00001d042386c Zm00001d042386,Zm00001d042387 simMerged
Zm00001d042395_T001.exon4 3 164412499 164412944 Zm00001d042395 164412499 164415646 Zm00001d042395c Zm00001d042395,Zm00001d042396 simMerged
Zm00001d042395_T001.exon4 3 164412499 164412944 Zm00001d042395c 164412499 164415646 Zm00001d042395c Zm00001d042395,Zm00001d042396 simMerged
Zm00001d042395_T001.exon3 3 164413095 164413225 Zm00001d042395 164412499 164415646 Zm00001d042395c Zm00001d042395,Zm00001d042396 simMerged
Zm00001d042395_T001.exon3 3 164413095 164413225 Zm00001d042395c 164412499 164415646 Zm00001d042395c Zm00001d042395,Zm00001d042396 simMerged
Zm00001d042395_T001.exon2 3 164415226 164415313 Zm00001d042395 164412499 164415646 Zm00001d042395c Zm00001d042395,Zm00001d042396 simMerged
Zm00001d042395_T001.exon2 3 164415226 164415313 Zm00001d042395c 164412499 164415646 Zm00001d042395c Zm00001d042395,Zm00001d042396 simMerged
Zm00001d042395_T001.exon1 3 164415437 164415646 Zm00001d042395 164412499 164415646 Zm00001d042395c Zm00001d042395,Zm00001d042396 simMerged
Zm00001d042395_T001.exon1 3 164415437 164415646 Zm00001d042395c 164412499 164415646 Zm00001d042395c Zm00001d042395,Zm00001d042396 simMerged
Zm00001d042397_T001.exon1 3 164474635 164475469 Zm00001d042397 164474635 164480314 Zm00001d042397c Zm00001d042397,Zm00001d042398 simMerged
Zm00001d042397_T001.exon1 3 164474635 164475469 Zm00001d042397c 164474635 164480314 Zm00001d042397c Zm00001d042397,Zm00001d042398 simMerged
Zm00001d042397_T001.exon2 3 164475582 164475706 Zm00001d042397 164474635 164480314 Zm00001d042397c Zm00001d042397,Zm00001d042398 simMerged
Zm00001d042397_T001.exon2 3 164475582 164475706 Zm00001d042397c 164474635 164480314 Zm00001d042397c Zm00001d042397,Zm00001d042398 simMerged
Zm00001d042397_T001.exon3 3 164476157 164476199 Zm00001d042397 164474635 164480314 Zm00001d042397c Zm00001d042397,Zm00001d042398 simMerged
Zm00001d042397_T001.exon3 3 164476157 164476199 Zm00001d042397c 164474635 164480314 Zm00001d042397c Zm00001d042397,Zm00001d042398 simMerged
Zm00001d042397_T001.exon4 3 164476297 164476341 Zm00001d042397 164474635 164480314 Zm00001d042397c Zm00001d042397,Zm00001d042398 simMerged
Zm00001d042397_T001.exon4 3 164476297 164476341 Zm00001d042397c 164474635 164480314 Zm00001d042397c Zm00001d042397,Zm00001d042398 simMerged
Zm00001d042397_T001.exon5 3 164476444 164476566 Zm00001d042397 164474635 164480314 Zm00001d042397c Zm00001d042397,Zm00001d042398 simMerged
Zm00001d042397_T001.exon5 3 164476444 164476566 Zm00001d042397c 164474635 164480314 Zm00001d042397c Zm00001d042397,Zm00001d042398 simMerged
Zm00001d042397_T001.exon6 3 164476651 164476785 Zm00001d042397 164474635 164480314 Zm00001d042397c Zm00001d042397,Zm00001d042398 simMerged
Zm00001d042397_T001.exon6 3 164476651 164476785 Zm00001d042397c 164474635 164480314 Zm00001d042397c Zm00001d042397,Zm00001d042398 simMerged
Zm00001d042397_T001.exon7 3 164476869 164477100 Zm00001d042397 164474635 164480314 Zm00001d042397c Zm00001d042397,Zm00001d042398 simMerged
Zm00001d042397_T001.exon7 3 164476869 164477100 Zm00001d042397c 164474635 164480314 Zm00001d042397c Zm00001d042397,Zm00001d042398 simMerged
Zm00001d042397_T001.exon8 3 164477603 164477655 Zm00001d042397 164474635 164480314 Zm00001d042397c Zm00001d042397,Zm00001d042398 simMerged
Zm00001d042397_T001.exon8 3 164477603 164477655 Zm00001d042397c 164474635 164480314 Zm00001d042397c Zm00001d042397,Zm00001d042398 simMerged
Zm00001d042397_T001.exon9 3 164477777 164477930 Zm00001d042397 164474635 164480314 Zm00001d042397c Zm00001d042397,Zm00001d042398 simMerged
Zm00001d042397_T001.exon9 3 164477777 164477930 Zm00001d042397c 164474635 164480314 Zm00001d042397c Zm00001d042397,Zm00001d042398 simMerged
Zm00001d042397_T001.exon10 3 164478070 164478143 Zm00001d042397 164474635 164480314 Zm00001d042397c Zm00001d042397,Zm00001d042398 simMerged
Zm00001d042397_T001.exon10 3 164478070 164478143 Zm00001d042397c 164474635 164480314 Zm00001d042397c Zm00001d042397,Zm00001d042398 simMerged
Zm00001d042397_T001.exon11 3 164478517 164478573 Zm00001d042397 164474635 164480314 Zm00001d042397c Zm00001d042397,Zm00001d042398 simMerged
Zm00001d042397_T001.exon11 3 164478517 164478573 Zm00001d042397c 164474635 164480314 Zm00001d042397c Zm00001d042397,Zm00001d042398 simMerged
Zm00001d042397_T001.exon12 3 164478665 164478739 Zm00001d042397 164474635 164480314 Zm00001d042397c Zm00001d042397,Zm00001d042398 simMerged
Zm00001d042397_T001.exon12 3 164478665 164478739 Zm00001d042397c 164474635 164480314 Zm00001d042397c Zm00001d042397,Zm00001d042398 simMerged
Zm00001d042397_T001.exon13 3 164478835 164478909 Zm00001d042397 164474635 164480314 Zm00001d042397c Zm00001d042397,Zm00001d042398 simMerged
Zm00001d042397_T001.exon13 3 164478835 164478909 Zm00001d042397c 164474635 164480314 Zm00001d042397c Zm00001d042397,Zm00001d042398 simMerged
Zm00001d042397_T001.exon14 3 164478992 164479273 Zm00001d042397 164474635 164480314 Zm00001d042397c Zm00001d042397,Zm00001d042398 simMerged
Zm00001d042397_T001.exon14 3 164478992 164479273 Zm00001d042397c 164474635 164480314 Zm00001d042397c Zm00001d042397,Zm00001d042398 simMerged
Zm00001d042397_T001.exon15 3 164479378 164479442 Zm00001d042397 164474635 164480314 Zm00001d042397c Zm00001d042397,Zm00001d042398 simMerged
Zm00001d042397_T001.exon15 3 164479378 164479442 Zm00001d042397c 164474635 164480314 Zm00001d042397c Zm00001d042397,Zm00001d042398 simMerged
Zm00001d042397_T001.exon16 3 164479521 164479581 Zm00001d042397 164474635 164480314 Zm00001d042397c Zm00001d042397,Zm00001d042398 simMerged
Zm00001d042397_T001.exon16 3 164479521 164479581 Zm00001d042397c 164474635 164480314 Zm00001d042397c Zm00001d042397,Zm00001d042398 simMerged
Zm00001d042397_T001.exon17 3 164479729 164480314 Zm00001d042397 164474635 164480314 Zm00001d042397c Zm00001d042397,Zm00001d042398 simMerged
Zm00001d042397_T001.exon17 3 164479729 164480314 Zm00001d042397c 164474635 164480314 Zm00001d042397c Zm00001d042397,Zm00001d042398 simMerged
Zm00001d042403_T001.exon1 3 164923755 164924027 Zm00001d042403 164923755 164924027 Zm00001d042403c Zm00001d042403,Zm00001d042404 simMerged
Zm00001d042403_T001.exon1 3 164923755 164924027 Zm00001d042403c 164923755 164924027 Zm00001d042403c Zm00001d042403,Zm00001d042404 simMerged
Zm00001d042411_T001.exon7 3 166285242 166285295 Zm00001d042411 166285242 166287298 Zm00001d042411c Zm00001d042411,Zm00001d042412 simMerged
Zm00001d042411_T001.exon7 3 166285242 166285295 Zm00001d042411c 166285242 166287298 Zm00001d042411c Zm00001d042411,Zm00001d042412 simMerged
Zm00001d042411_T001.exon6 3 166285509 166285625 Zm00001d042411 166285242 166287298 Zm00001d042411c Zm00001d042411,Zm00001d042412 simMerged
Zm00001d042411_T001.exon6 3 166285509 166285625 Zm00001d042411c 166285242 166287298 Zm00001d042411c Zm00001d042411,Zm00001d042412 simMerged
Zm00001d042411_T001.exon5 3 166285700 166285771 Zm00001d042411 166285242 166287298 Zm00001d042411c Zm00001d042411,Zm00001d042412 simMerged
Zm00001d042411_T001.exon5 3 166285700 166285771 Zm00001d042411c 166285242 166287298 Zm00001d042411c Zm00001d042411,Zm00001d042412 simMerged
Zm00001d042411_T001.exon4 3 166285928 166286091 Zm00001d042411 166285242 166287298 Zm00001d042411c Zm00001d042411,Zm00001d042412 simMerged
Zm00001d042411_T001.exon4 3 166285928 166286091 Zm00001d042411c 166285242 166287298 Zm00001d042411c Zm00001d042411,Zm00001d042412 simMerged
Zm00001d042411_T001.exon3 3 166286472 166286614 Zm00001d042411 166285242 166287298 Zm00001d042411c Zm00001d042411,Zm00001d042412 simMerged
Zm00001d042411_T001.exon3 3 166286472 166286614 Zm00001d042411c 166285242 166287298 Zm00001d042411c Zm00001d042411,Zm00001d042412 simMerged
Zm00001d042411_T001.exon2 3 166286937 166287083 Zm00001d042411 166285242 166287298 Zm00001d042411c Zm00001d042411,Zm00001d042412 simMerged
Zm00001d042411_T001.exon2 3 166286937 166287083 Zm00001d042411c 166285242 166287298 Zm00001d042411c Zm00001d042411,Zm00001d042412 simMerged
Zm00001d042411_T001.exon1 3 166287216 166287298 Zm00001d042411 166285242 166287298 Zm00001d042411c Zm00001d042411,Zm00001d042412 simMerged
Zm00001d042411_T001.exon1 3 166287216 166287298 Zm00001d042411c 166285242 166287298 Zm00001d042411c Zm00001d042411,Zm00001d042412 simMerged
Zm00001d042413_T001.exon3 3 166290735 166291751 Zm00001d042413 166290735 166380382 Zm00001d042413c Zm00001d042413,Zm00001d042414 simMerged
Zm00001d042413_T001.exon3 3 166290735 166291751 Zm00001d042413c 166290735 166380382 Zm00001d042413c Zm00001d042413,Zm00001d042414 simMerged
Zm00001d042413_T001.exon2 3 166313916 166314345 Zm00001d042413 166290735 166380382 Zm00001d042413c Zm00001d042413,Zm00001d042414 simMerged
Zm00001d042413_T001.exon2 3 166313916 166314345 Zm00001d042413c 166290735 166380382 Zm00001d042413c Zm00001d042413,Zm00001d042414 simMerged
Zm00001d042413_T001.exon1 3 166380195 166380382 Zm00001d042413 166290735 166380382 Zm00001d042413c Zm00001d042413,Zm00001d042414 simMerged
Zm00001d042413_T001.exon1 3 166380195 166380382 Zm00001d042413c 166290735 166380382 Zm00001d042413c Zm00001d042413,Zm00001d042414 simMerged
Zm00001d042420_T001.exon1 3 166637966 166639387 Zm00001d042420 166637966 166639387 Zm00001d042420c Zm00001d042420,Zm00001d042421 simMerged
Zm00001d042420_T001.exon1 3 166637966 166639387 Zm00001d042420c 166637966 166639387 Zm00001d042420c Zm00001d042420,Zm00001d042421 simMerged
Zm00001d042430_T001.exon2 3 167003724 167003792 Zm00001d042430 167003724 167005221 Zm00001d042430c Zm00001d042430,Zm00001d042431 simMerged
Zm00001d042430_T001.exon2 3 167003724 167003792 Zm00001d042430c 167003724 167005221 Zm00001d042430c Zm00001d042430,Zm00001d042431 simMerged
Zm00001d042430_T001.exon1 3 167003855 167005221 Zm00001d042430 167003724 167005221 Zm00001d042430c Zm00001d042430,Zm00001d042431 simMerged
Zm00001d042430_T001.exon1 3 167003855 167005221 Zm00001d042430c 167003724 167005221 Zm00001d042430c Zm00001d042430,Zm00001d042431 simMerged
Zm00001d042436_T001.exon1 3 167171083 167172249 Zm00001d042436 167171083 167172249 Zm00001d042436c Zm00001d042436,Zm00001d042437 simMerged
Zm00001d042436_T001.exon1 3 167171083 167172249 Zm00001d042436c 167171083 167172249 Zm00001d042436c Zm00001d042436,Zm00001d042437 simMerged
Zm00001d042438_T001.exon8 3 167224209 167224648 Zm00001d042438 167224209 167226786 Zm00001d042438c Zm00001d042438,Zm00001d042439 simMerged
Zm00001d042438_T001.exon8 3 167224209 167224648 Zm00001d042438c 167224209 167226786 Zm00001d042438c Zm00001d042438,Zm00001d042439 simMerged
Zm00001d042438_T001.exon7 3 167224725 167224955 Zm00001d042438 167224209 167226786 Zm00001d042438c Zm00001d042438,Zm00001d042439 simMerged
Zm00001d042438_T001.exon7 3 167224725 167224955 Zm00001d042438c 167224209 167226786 Zm00001d042438c Zm00001d042438,Zm00001d042439 simMerged
Zm00001d042438_T001.exon6 3 167225083 167225298 Zm00001d042438 167224209 167226786 Zm00001d042438c Zm00001d042438,Zm00001d042439 simMerged
Zm00001d042438_T001.exon6 3 167225083 167225298 Zm00001d042438c 167224209 167226786 Zm00001d042438c Zm00001d042438,Zm00001d042439 simMerged
Zm00001d042438_T001.exon5 3 167225384 167225511 Zm00001d042438 167224209 167226786 Zm00001d042438c Zm00001d042438,Zm00001d042439 simMerged
Zm00001d042438_T001.exon5 3 167225384 167225511 Zm00001d042438c 167224209 167226786 Zm00001d042438c Zm00001d042438,Zm00001d042439 simMerged
Zm00001d042438_T001.exon4 3 167225764 167225950 Zm00001d042438 167224209 167226786 Zm00001d042438c Zm00001d042438,Zm00001d042439 simMerged
Zm00001d042438_T001.exon4 3 167225764 167225950 Zm00001d042438c 167224209 167226786 Zm00001d042438c Zm00001d042438,Zm00001d042439 simMerged
Zm00001d042438_T001.exon3 3 167226054 167226148 Zm00001d042438 167224209 167226786 Zm00001d042438c Zm00001d042438,Zm00001d042439 simMerged
Zm00001d042438_T001.exon3 3 167226054 167226148 Zm00001d042438c 167224209 167226786 Zm00001d042438c Zm00001d042438,Zm00001d042439 simMerged
Zm00001d042438_T001.exon2 3 167226283 167226507 Zm00001d042438 167224209 167226786 Zm00001d042438c Zm00001d042438,Zm00001d042439 simMerged
Zm00001d042438_T001.exon2 3 167226283 167226507 Zm00001d042438c 167224209 167226786 Zm00001d042438c Zm00001d042438,Zm00001d042439 simMerged
Zm00001d042438_T001.exon1 3 167226609 167226786 Zm00001d042438 167224209 167226786 Zm00001d042438c Zm00001d042438,Zm00001d042439 simMerged
Zm00001d042438_T001.exon1 3 167226609 167226786 Zm00001d042438c 167224209 167226786 Zm00001d042438c Zm00001d042438,Zm00001d042439 simMerged
Zm00001d042441_T001.exon1 3 167523894 167524323 Zm00001d042441 167523894 167537970 Zm00001d042441c Zm00001d042441,Zm00001d042442 simMerged
Zm00001d042441_T001.exon1 3 167523894 167524323 Zm00001d042441c 167523894 167537970 Zm00001d042441c Zm00001d042441,Zm00001d042442 simMerged
Zm00001d042441_T001.exon2 3 167525256 167525504 Zm00001d042441 167523894 167537970 Zm00001d042441c Zm00001d042441,Zm00001d042442 simMerged
Zm00001d042441_T001.exon2 3 167525256 167525504 Zm00001d042441c 167523894 167537970 Zm00001d042441c Zm00001d042441,Zm00001d042442 simMerged
Zm00001d042441_T001.exon3 3 167531988 167532116 Zm00001d042441 167523894 167537970 Zm00001d042441c Zm00001d042441,Zm00001d042442 simMerged
Zm00001d042441_T001.exon3 3 167531988 167532116 Zm00001d042441c 167523894 167537970 Zm00001d042441c Zm00001d042441,Zm00001d042442 simMerged
Zm00001d042441_T001.exon4 3 167532385 167532527 Zm00001d042441 167523894 167537970 Zm00001d042441c Zm00001d042441,Zm00001d042442 simMerged
Zm00001d042441_T001.exon4 3 167532385 167532527 Zm00001d042441c 167523894 167537970 Zm00001d042441c Zm00001d042441,Zm00001d042442 simMerged
Zm00001d042441_T001.exon5 3 167536535 167536670 Zm00001d042441 167523894 167537970 Zm00001d042441c Zm00001d042441,Zm00001d042442 simMerged
Zm00001d042441_T001.exon5 3 167536535 167536670 Zm00001d042441c 167523894 167537970 Zm00001d042441c Zm00001d042441,Zm00001d042442 simMerged
Zm00001d042441_T001.exon6 3 167537288 167537970 Zm00001d042441 167523894 167537970 Zm00001d042441c Zm00001d042441,Zm00001d042442 simMerged
Zm00001d042441_T001.exon6 3 167537288 167537970 Zm00001d042441c 167523894 167537970 Zm00001d042441c Zm00001d042441,Zm00001d042442 simMerged
Zm00001d042444_T002.exon1 3 167655968 167656138 Zm00001d042444 167655968 167659163 Zm00001d042444c Zm00001d042444,Zm00001d042445 simMerged
Zm00001d042444_T002.exon1 3 167655968 167656138 Zm00001d042444c 167655968 167659163 Zm00001d042444c Zm00001d042444,Zm00001d042445 simMerged
Zm00001d042444_T002.exon2 3 167656222 167656315 Zm00001d042444 167655968 167659163 Zm00001d042444c Zm00001d042444,Zm00001d042445 simMerged
Zm00001d042444_T002.exon2 3 167656222 167656315 Zm00001d042444c 167655968 167659163 Zm00001d042444c Zm00001d042444,Zm00001d042445 simMerged
Zm00001d042444_T002.exon3 3 167656707 167656806 Zm00001d042444 167655968 167659163 Zm00001d042444c Zm00001d042444,Zm00001d042445 simMerged
Zm00001d042444_T002.exon3 3 167656707 167656806 Zm00001d042444c 167655968 167659163 Zm00001d042444c Zm00001d042444,Zm00001d042445 simMerged
Zm00001d042444_T002.exon4 3 167656874 167657104 Zm00001d042444 167655968 167659163 Zm00001d042444c Zm00001d042444,Zm00001d042445 simMerged
Zm00001d042444_T002.exon4 3 167656874 167657104 Zm00001d042444c 167655968 167659163 Zm00001d042444c Zm00001d042444,Zm00001d042445 simMerged
Zm00001d042444_T002.exon5 3 167657551 167657649 Zm00001d042444 167655968 167659163 Zm00001d042444c Zm00001d042444,Zm00001d042445 simMerged
Zm00001d042444_T002.exon5 3 167657551 167657649 Zm00001d042444c 167655968 167659163 Zm00001d042444c Zm00001d042444,Zm00001d042445 simMerged
Zm00001d042444_T002.exon6 3 167657730 167658173 Zm00001d042444 167655968 167659163 Zm00001d042444c Zm00001d042444,Zm00001d042445 simMerged
Zm00001d042444_T002.exon6 3 167657730 167658173 Zm00001d042444c 167655968 167659163 Zm00001d042444c Zm00001d042444,Zm00001d042445 simMerged
Zm00001d042444_T001.exon5 3 167658510 167658627 Zm00001d042444 167655968 167659163 Zm00001d042444c Zm00001d042444,Zm00001d042445 simMerged
Zm00001d042444_T001.exon5 3 167658510 167658627 Zm00001d042444c 167655968 167659163 Zm00001d042444c Zm00001d042444,Zm00001d042445 simMerged
Zm00001d042444_T001.exon6 3 167658709 167659163 Zm00001d042444 167655968 167659163 Zm00001d042444c Zm00001d042444,Zm00001d042445 simMerged
Zm00001d042444_T001.exon6 3 167658709 167659163 Zm00001d042444c 167655968 167659163 Zm00001d042444c Zm00001d042444,Zm00001d042445 simMerged
Zm00001d042446_T001.exon1 3 168078011 168079117 Zm00001d042446 168078011 168079117 Zm00001d042446c Zm00001d042446,Zm00001d042447 simMerged
Zm00001d042446_T001.exon1 3 168078011 168079117 Zm00001d042446c 168078011 168079117 Zm00001d042446c Zm00001d042446,Zm00001d042447 simMerged
Zm00001d042448_T001.exon2 3 168089756 168089892 Zm00001d042448 168089756 168090165 Zm00001d042448c Zm00001d042448,Zm00001d042449 simMerged
Zm00001d042448_T001.exon2 3 168089756 168089892 Zm00001d042448c 168089756 168090165 Zm00001d042448c Zm00001d042448,Zm00001d042449 simMerged
Zm00001d042448_T001.exon1 3 168089985 168090165 Zm00001d042448 168089756 168090165 Zm00001d042448c Zm00001d042448,Zm00001d042449 simMerged
Zm00001d042448_T001.exon1 3 168089985 168090165 Zm00001d042448c 168089756 168090165 Zm00001d042448c Zm00001d042448,Zm00001d042449 simMerged
Zm00001d042452_T001.exon1 3 168271444 168271610 Zm00001d042452 168271444 168271772 Zm00001d042452c Zm00001d042452,Zm00001d042453 simMerged
Zm00001d042452_T001.exon1 3 168271444 168271610 Zm00001d042452c 168271444 168271772 Zm00001d042452c Zm00001d042452,Zm00001d042453 simMerged
Zm00001d042452_T001.exon2 3 168271689 168271772 Zm00001d042452 168271444 168271772 Zm00001d042452c Zm00001d042452,Zm00001d042453 simMerged
Zm00001d042452_T001.exon2 3 168271689 168271772 Zm00001d042452c 168271444 168271772 Zm00001d042452c Zm00001d042452,Zm00001d042453 simMerged
Zm00001d042467_T001.exon5 3 168599356 168599822 Zm00001d042467 168599356 168602675 Zm00001d042467c Zm00001d042467,Zm00001d042468 simMerged
Zm00001d042467_T001.exon5 3 168599356 168599822 Zm00001d042467c 168599356 168602675 Zm00001d042467c Zm00001d042467,Zm00001d042468 simMerged
Zm00001d042467_T001.exon4 3 168600719 168600861 Zm00001d042467 168599356 168602675 Zm00001d042467c Zm00001d042467,Zm00001d042468 simMerged
Zm00001d042467_T001.exon4 3 168600719 168600861 Zm00001d042467c 168599356 168602675 Zm00001d042467c Zm00001d042467,Zm00001d042468 simMerged
Zm00001d042467_T001.exon3 3 168600992 168601039 Zm00001d042467 168599356 168602675 Zm00001d042467c Zm00001d042467,Zm00001d042468 simMerged
Zm00001d042467_T001.exon3 3 168600992 168601039 Zm00001d042467c 168599356 168602675 Zm00001d042467c Zm00001d042467,Zm00001d042468 simMerged
Zm00001d042467_T001.exon2 3 168601254 168601297 Zm00001d042467 168599356 168602675 Zm00001d042467c Zm00001d042467,Zm00001d042468 simMerged
Zm00001d042467_T001.exon2 3 168601254 168601297 Zm00001d042467c 168599356 168602675 Zm00001d042467c Zm00001d042467,Zm00001d042468 simMerged
Zm00001d042467_T001.exon1 3 168602504 168602675 Zm00001d042467 168599356 168602675 Zm00001d042467c Zm00001d042467,Zm00001d042468 simMerged
Zm00001d042467_T001.exon1 3 168602504 168602675 Zm00001d042467c 168599356 168602675 Zm00001d042467c Zm00001d042467,Zm00001d042468 simMerged
Zm00001d042474_T001.exon1 3 168868413 168869248 Zm00001d042474 168868413 168870806 Zm00001d042474c Zm00001d042474,Zm00001d042475 simMerged
Zm00001d042474_T001.exon1 3 168868413 168869248 Zm00001d042474c 168868413 168870806 Zm00001d042474c Zm00001d042474,Zm00001d042475 simMerged
Zm00001d042474_T001.exon2 3 168870094 168870806 Zm00001d042474 168868413 168870806 Zm00001d042474c Zm00001d042474,Zm00001d042475 simMerged
Zm00001d042474_T001.exon2 3 168870094 168870806 Zm00001d042474c 168868413 168870806 Zm00001d042474c Zm00001d042474,Zm00001d042475 simMerged
Zm00001d042478_T003.exon7 3 169005252 169005644 Zm00001d042478 169005252 169007778 Zm00001d042478c Zm00001d042478,Zm00001d042479 simMerged
Zm00001d042478_T003.exon7 3 169005252 169005644 Zm00001d042478c 169005252 169007778 Zm00001d042478c Zm00001d042478,Zm00001d042479 simMerged
Zm00001d042478_T003.exon6 3 169005750 169005998 Zm00001d042478 169005252 169007778 Zm00001d042478c Zm00001d042478,Zm00001d042479 simMerged
Zm00001d042478_T003.exon6 3 169005750 169005998 Zm00001d042478c 169005252 169007778 Zm00001d042478c Zm00001d042478,Zm00001d042479 simMerged
Zm00001d042478_T003.exon5 3 169006108 169006293 Zm00001d042478 169005252 169007778 Zm00001d042478c Zm00001d042478,Zm00001d042479 simMerged
Zm00001d042478_T003.exon5 3 169006108 169006293 Zm00001d042478c 169005252 169007778 Zm00001d042478c Zm00001d042478,Zm00001d042479 simMerged
Zm00001d042478_T003.exon4 3 169006394 169006636 Zm00001d042478 169005252 169007778 Zm00001d042478c Zm00001d042478,Zm00001d042479 simMerged
Zm00001d042478_T003.exon4 3 169006394 169006636 Zm00001d042478c 169005252 169007778 Zm00001d042478c Zm00001d042478,Zm00001d042479 simMerged
Zm00001d042478_T003.exon3 3 169006738 169006797 Zm00001d042478 169005252 169007778 Zm00001d042478c Zm00001d042478,Zm00001d042479 simMerged
Zm00001d042478_T003.exon3 3 169006738 169006797 Zm00001d042478c 169005252 169007778 Zm00001d042478c Zm00001d042478,Zm00001d042479 simMerged
Zm00001d042478_T003.exon2 3 169006902 169006996 Zm00001d042478 169005252 169007778 Zm00001d042478c Zm00001d042478,Zm00001d042479 simMerged
Zm00001d042478_T003.exon2 3 169006902 169006996 Zm00001d042478c 169005252 169007778 Zm00001d042478c Zm00001d042478,Zm00001d042479 simMerged
Zm00001d042478_T003.exon1 3 169007330 169007778 Zm00001d042478 169005252 169007778 Zm00001d042478c Zm00001d042478,Zm00001d042479 simMerged
Zm00001d042478_T003.exon1 3 169007330 169007778 Zm00001d042478c 169005252 169007778 Zm00001d042478c Zm00001d042478,Zm00001d042479 simMerged
Zm00001d042485_T001.exon3 3 169167019 169167485 Zm00001d042485 169167019 169170703 Zm00001d042485c Zm00001d042485,Zm00001d042486 simMerged
Zm00001d042485_T001.exon3 3 169167019 169167485 Zm00001d042485c 169167019 169170703 Zm00001d042485c Zm00001d042485,Zm00001d042486 simMerged
Zm00001d042485_T001.exon2 3 169167924 169168063 Zm00001d042485 169167019 169170703 Zm00001d042485c Zm00001d042485,Zm00001d042486 simMerged
Zm00001d042485_T001.exon2 3 169167924 169168063 Zm00001d042485c 169167019 169170703 Zm00001d042485c Zm00001d042485,Zm00001d042486 simMerged
Zm00001d042485_T001.exon1 3 169170326 169170703 Zm00001d042485 169167019 169170703 Zm00001d042485c Zm00001d042485,Zm00001d042486 simMerged
Zm00001d042485_T001.exon1 3 169170326 169170703 Zm00001d042485c 169167019 169170703 Zm00001d042485c Zm00001d042485,Zm00001d042486 simMerged
Zm00001d042487_T001.exon13 3 169304330 169304668 Zm00001d042487 169304330 169311940 Zm00001d042487c Zm00001d042487,Zm00001d042488 simMerged
Zm00001d042487_T001.exon13 3 169304330 169304668 Zm00001d042487c 169304330 169311940 Zm00001d042487c Zm00001d042487,Zm00001d042488 simMerged
Zm00001d042487_T001.exon12 3 169305253 169306032 Zm00001d042487 169304330 169311940 Zm00001d042487c Zm00001d042487,Zm00001d042488 simMerged
Zm00001d042487_T001.exon12 3 169305253 169306032 Zm00001d042487c 169304330 169311940 Zm00001d042487c Zm00001d042487,Zm00001d042488 simMerged
Zm00001d042487_T001.exon11 3 169306135 169306232 Zm00001d042487 169304330 169311940 Zm00001d042487c Zm00001d042487,Zm00001d042488 simMerged
Zm00001d042487_T001.exon11 3 169306135 169306232 Zm00001d042487c 169304330 169311940 Zm00001d042487c Zm00001d042487,Zm00001d042488 simMerged
Zm00001d042487_T001.exon10 3 169306887 169307017 Zm00001d042487 169304330 169311940 Zm00001d042487c Zm00001d042487,Zm00001d042488 simMerged
Zm00001d042487_T001.exon10 3 169306887 169307017 Zm00001d042487c 169304330 169311940 Zm00001d042487c Zm00001d042487,Zm00001d042488 simMerged
Zm00001d042487_T001.exon9 3 169307669 169307793 Zm00001d042487 169304330 169311940 Zm00001d042487c Zm00001d042487,Zm00001d042488 simMerged
Zm00001d042487_T001.exon9 3 169307669 169307793 Zm00001d042487c 169304330 169311940 Zm00001d042487c Zm00001d042487,Zm00001d042488 simMerged
Zm00001d042487_T001.exon8 3 169308224 169308378 Zm00001d042487 169304330 169311940 Zm00001d042487c Zm00001d042487,Zm00001d042488 simMerged
Zm00001d042487_T001.exon8 3 169308224 169308378 Zm00001d042487c 169304330 169311940 Zm00001d042487c Zm00001d042487,Zm00001d042488 simMerged
Zm00001d042487_T001.exon7 3 169308455 169308560 Zm00001d042487 169304330 169311940 Zm00001d042487c Zm00001d042487,Zm00001d042488 simMerged
Zm00001d042487_T001.exon7 3 169308455 169308560 Zm00001d042487c 169304330 169311940 Zm00001d042487c Zm00001d042487,Zm00001d042488 simMerged
Zm00001d042487_T001.exon6 3 169308861 169308952 Zm00001d042487 169304330 169311940 Zm00001d042487c Zm00001d042487,Zm00001d042488 simMerged
Zm00001d042487_T001.exon6 3 169308861 169308952 Zm00001d042487c 169304330 169311940 Zm00001d042487c Zm00001d042487,Zm00001d042488 simMerged
Zm00001d042487_T001.exon5 3 169309022 169309143 Zm00001d042487 169304330 169311940 Zm00001d042487c Zm00001d042487,Zm00001d042488 simMerged
Zm00001d042487_T001.exon5 3 169309022 169309143 Zm00001d042487c 169304330 169311940 Zm00001d042487c Zm00001d042487,Zm00001d042488 simMerged
Zm00001d042487_T001.exon4 3 169309492 169309592 Zm00001d042487 169304330 169311940 Zm00001d042487c Zm00001d042487,Zm00001d042488 simMerged
Zm00001d042487_T001.exon4 3 169309492 169309592 Zm00001d042487c 169304330 169311940 Zm00001d042487c Zm00001d042487,Zm00001d042488 simMerged
Zm00001d042487_T001.exon3 3 169309682 169309898 Zm00001d042487 169304330 169311940 Zm00001d042487c Zm00001d042487,Zm00001d042488 simMerged
Zm00001d042487_T001.exon3 3 169309682 169309898 Zm00001d042487c 169304330 169311940 Zm00001d042487c Zm00001d042487,Zm00001d042488 simMerged
Zm00001d042487_T001.exon2 3 169310457 169310595 Zm00001d042487 169304330 169311940 Zm00001d042487c Zm00001d042487,Zm00001d042488 simMerged
Zm00001d042487_T001.exon2 3 169310457 169310595 Zm00001d042487c 169304330 169311940 Zm00001d042487c Zm00001d042487,Zm00001d042488 simMerged
Zm00001d042487_T001.exon1 3 169311701 169311940 Zm00001d042487 169304330 169311940 Zm00001d042487c Zm00001d042487,Zm00001d042488 simMerged
Zm00001d042487_T001.exon1 3 169311701 169311940 Zm00001d042487c 169304330 169311940 Zm00001d042487c Zm00001d042487,Zm00001d042488 simMerged
Zm00001d042498_T001.exon1 3 169638108 169639133 Zm00001d042498 169638108 169641981 Zm00001d042498c Zm00001d042498,Zm00001d042499 simMerged
Zm00001d042498_T001.exon1 3 169638108 169639133 Zm00001d042498c 169638108 169641981 Zm00001d042498c Zm00001d042498,Zm00001d042499 simMerged
Zm00001d042498_T001.exon2 3 169639251 169639370 Zm00001d042498 169638108 169641981 Zm00001d042498c Zm00001d042498,Zm00001d042499 simMerged
Zm00001d042498_T001.exon2 3 169639251 169639370 Zm00001d042498c 169638108 169641981 Zm00001d042498c Zm00001d042498,Zm00001d042499 simMerged
Zm00001d042498_T001.exon3 3 169640648 169640764 Zm00001d042498 169638108 169641981 Zm00001d042498c Zm00001d042498,Zm00001d042499 simMerged
Zm00001d042498_T001.exon3 3 169640648 169640764 Zm00001d042498c 169638108 169641981 Zm00001d042498c Zm00001d042498,Zm00001d042499 simMerged
Zm00001d042498_T001.exon4 3 169640843 169640932 Zm00001d042498 169638108 169641981 Zm00001d042498c Zm00001d042498,Zm00001d042499 simMerged
Zm00001d042498_T001.exon4 3 169640843 169640932 Zm00001d042498c 169638108 169641981 Zm00001d042498c Zm00001d042498,Zm00001d042499 simMerged
Zm00001d042498_T001.exon5 3 169641403 169641510 Zm00001d042498 169638108 169641981 Zm00001d042498c Zm00001d042498,Zm00001d042499 simMerged
Zm00001d042498_T001.exon5 3 169641403 169641510 Zm00001d042498c 169638108 169641981 Zm00001d042498c Zm00001d042498,Zm00001d042499 simMerged
Zm00001d042498_T001.exon6 3 169641635 169641981 Zm00001d042498 169638108 169641981 Zm00001d042498c Zm00001d042498,Zm00001d042499 simMerged
Zm00001d042498_T001.exon6 3 169641635 169641981 Zm00001d042498c 169638108 169641981 Zm00001d042498c Zm00001d042498,Zm00001d042499 simMerged
Zm00001d042505_T001.exon1 3 170024610 170024821 Zm00001d042505 170024610 170033966 Zm00001d042505c Zm00001d042505,Zm00001d042506 simMerged
Zm00001d042505_T001.exon1 3 170024610 170024821 Zm00001d042505c 170024610 170033966 Zm00001d042505c Zm00001d042505,Zm00001d042506 simMerged
Zm00001d042505_T020.exon2 3 170025020 170025163 Zm00001d042505 170024610 170033966 Zm00001d042505c Zm00001d042505,Zm00001d042506 simMerged
Zm00001d042505_T020.exon2 3 170025020 170025163 Zm00001d042505c 170024610 170033966 Zm00001d042505c Zm00001d042505,Zm00001d042506 simMerged
Zm00001d042505_T020.exon3 3 170027907 170028165 Zm00001d042505 170024610 170033966 Zm00001d042505c Zm00001d042505,Zm00001d042506 simMerged
Zm00001d042505_T020.exon3 3 170027907 170028165 Zm00001d042505c 170024610 170033966 Zm00001d042505c Zm00001d042505,Zm00001d042506 simMerged
Zm00001d042505_T030.exon2 3 170028252 170028346 Zm00001d042505 170024610 170033966 Zm00001d042505c Zm00001d042505,Zm00001d042506 simMerged
Zm00001d042505_T030.exon2 3 170028252 170028346 Zm00001d042505c 170024610 170033966 Zm00001d042505c Zm00001d042505,Zm00001d042506 simMerged
Zm00001d042505_T030.exon3 3 170028429 170028478 Zm00001d042505 170024610 170033966 Zm00001d042505c Zm00001d042505,Zm00001d042506 simMerged
Zm00001d042505_T030.exon3 3 170028429 170028478 Zm00001d042505c 170024610 170033966 Zm00001d042505c Zm00001d042505,Zm00001d042506 simMerged
Zm00001d042505_T030.exon4 3 170028751 170028800 Zm00001d042505 170024610 170033966 Zm00001d042505c Zm00001d042505,Zm00001d042506 simMerged
Zm00001d042505_T030.exon4 3 170028751 170028800 Zm00001d042505c 170024610 170033966 Zm00001d042505c Zm00001d042505,Zm00001d042506 simMerged
Zm00001d042505_T030.exon5 3 170029142 170029965 Zm00001d042505 170024610 170033966 Zm00001d042505c Zm00001d042505,Zm00001d042506 simMerged
Zm00001d042505_T030.exon5 3 170029142 170029965 Zm00001d042505c 170024610 170033966 Zm00001d042505c Zm00001d042505,Zm00001d042506 simMerged
Zm00001d042505_T030.exon6 3 170030060 170030422 Zm00001d042505 170024610 170033966 Zm00001d042505c Zm00001d042505,Zm00001d042506 simMerged
Zm00001d042505_T030.exon6 3 170030060 170030422 Zm00001d042505c 170024610 170033966 Zm00001d042505c Zm00001d042505,Zm00001d042506 simMerged
Zm00001d042505_T030.exon7 3 170030501 170030645 Zm00001d042505 170024610 170033966 Zm00001d042505c Zm00001d042505,Zm00001d042506 simMerged
Zm00001d042505_T030.exon7 3 170030501 170030645 Zm00001d042505c 170024610 170033966 Zm00001d042505c Zm00001d042505,Zm00001d042506 simMerged
Zm00001d042505_T030.exon8 3 170031140 170031276 Zm00001d042505 170024610 170033966 Zm00001d042505c Zm00001d042505,Zm00001d042506 simMerged
Zm00001d042505_T030.exon8 3 170031140 170031276 Zm00001d042505c 170024610 170033966 Zm00001d042505c Zm00001d042505,Zm00001d042506 simMerged
Zm00001d042505_T020.exon11 3 170031406 170032532 Zm00001d042505 170024610 170033966 Zm00001d042505c Zm00001d042505,Zm00001d042506 simMerged
Zm00001d042505_T020.exon11 3 170031406 170032532 Zm00001d042505c 170024610 170033966 Zm00001d042505c Zm00001d042505,Zm00001d042506 simMerged
Zm00001d042505_T030.exon11 3 170032708 170032741 Zm00001d042505 170024610 170033966 Zm00001d042505c Zm00001d042505,Zm00001d042506 simMerged
Zm00001d042505_T030.exon11 3 170032708 170032741 Zm00001d042505c 170024610 170033966 Zm00001d042505c Zm00001d042505,Zm00001d042506 simMerged
Zm00001d042505_T030.exon12 3 170032995 170033109 Zm00001d042505 170024610 170033966 Zm00001d042505c Zm00001d042505,Zm00001d042506 simMerged
Zm00001d042505_T030.exon12 3 170032995 170033109 Zm00001d042505c 170024610 170033966 Zm00001d042505c Zm00001d042505,Zm00001d042506 simMerged
Zm00001d042505_T030.exon13 3 170033199 170033328 Zm00001d042505 170024610 170033966 Zm00001d042505c Zm00001d042505,Zm00001d042506 simMerged
Zm00001d042505_T030.exon13 3 170033199 170033328 Zm00001d042505c 170024610 170033966 Zm00001d042505c Zm00001d042505,Zm00001d042506 simMerged
Zm00001d042505_T001.exon15 3 170033419 170033966 Zm00001d042505 170024610 170033966 Zm00001d042505c Zm00001d042505,Zm00001d042506 simMerged
Zm00001d042505_T001.exon15 3 170033419 170033966 Zm00001d042505c 170024610 170033966 Zm00001d042505c Zm00001d042505,Zm00001d042506 simMerged
Zm00001d042507_T001.exon13 3 170097428 170097855 Zm00001d042507 170097428 170108009 Zm00001d042507c Zm00001d042507,Zm00001d042508 simMerged
Zm00001d042507_T001.exon13 3 170097428 170097855 Zm00001d042507c 170097428 170108009 Zm00001d042507c Zm00001d042507,Zm00001d042508 simMerged
Zm00001d042507_T002.exon11 3 170097980 170098088 Zm00001d042507 170097428 170108009 Zm00001d042507c Zm00001d042507,Zm00001d042508 simMerged
Zm00001d042507_T002.exon11 3 170097980 170098088 Zm00001d042507c 170097428 170108009 Zm00001d042507c Zm00001d042507,Zm00001d042508 simMerged
Zm00001d042507_T002.exon10 3 170103418 170103520 Zm00001d042507 170097428 170108009 Zm00001d042507c Zm00001d042507,Zm00001d042508 simMerged
Zm00001d042507_T002.exon10 3 170103418 170103520 Zm00001d042507c 170097428 170108009 Zm00001d042507c Zm00001d042507,Zm00001d042508 simMerged
Zm00001d042507_T002.exon9 3 170103602 170103636 Zm00001d042507 170097428 170108009 Zm00001d042507c Zm00001d042507,Zm00001d042508 simMerged
Zm00001d042507_T002.exon9 3 170103602 170103636 Zm00001d042507c 170097428 170108009 Zm00001d042507c Zm00001d042507,Zm00001d042508 simMerged
Zm00001d042507_T001.exon9 3 170104650 170104861 Zm00001d042507 170097428 170108009 Zm00001d042507c Zm00001d042507,Zm00001d042508 simMerged
Zm00001d042507_T001.exon9 3 170104650 170104861 Zm00001d042507c 170097428 170108009 Zm00001d042507c Zm00001d042507,Zm00001d042508 simMerged
Zm00001d042507_T001.exon8 3 170105075 170105190 Zm00001d042507 170097428 170108009 Zm00001d042507c Zm00001d042507,Zm00001d042508 simMerged
Zm00001d042507_T001.exon8 3 170105075 170105190 Zm00001d042507c 170097428 170108009 Zm00001d042507c Zm00001d042507,Zm00001d042508 simMerged
Zm00001d042507_T001.exon7 3 170105543 170105768 Zm00001d042507 170097428 170108009 Zm00001d042507c Zm00001d042507,Zm00001d042508 simMerged
Zm00001d042507_T001.exon7 3 170105543 170105768 Zm00001d042507c 170097428 170108009 Zm00001d042507c Zm00001d042507,Zm00001d042508 simMerged
Zm00001d042507_T001.exon6 3 170105939 170106026 Zm00001d042507 170097428 170108009 Zm00001d042507c Zm00001d042507,Zm00001d042508 simMerged
Zm00001d042507_T001.exon6 3 170105939 170106026 Zm00001d042507c 170097428 170108009 Zm00001d042507c Zm00001d042507,Zm00001d042508 simMerged
Zm00001d042507_T001.exon5 3 170106103 170106177 Zm00001d042507 170097428 170108009 Zm00001d042507c Zm00001d042507,Zm00001d042508 simMerged
Zm00001d042507_T001.exon5 3 170106103 170106177 Zm00001d042507c 170097428 170108009 Zm00001d042507c Zm00001d042507,Zm00001d042508 simMerged
Zm00001d042507_T001.exon4 3 170106281 170106356 Zm00001d042507 170097428 170108009 Zm00001d042507c Zm00001d042507,Zm00001d042508 simMerged
Zm00001d042507_T001.exon4 3 170106281 170106356 Zm00001d042507c 170097428 170108009 Zm00001d042507c Zm00001d042507,Zm00001d042508 simMerged
Zm00001d042507_T001.exon3 3 170106485 170106543 Zm00001d042507 170097428 170108009 Zm00001d042507c Zm00001d042507,Zm00001d042508 simMerged
Zm00001d042507_T001.exon3 3 170106485 170106543 Zm00001d042507c 170097428 170108009 Zm00001d042507c Zm00001d042507,Zm00001d042508 simMerged
Zm00001d042507_T001.exon2 3 170106647 170106713 Zm00001d042507 170097428 170108009 Zm00001d042507c Zm00001d042507,Zm00001d042508 simMerged
Zm00001d042507_T001.exon2 3 170106647 170106713 Zm00001d042507c 170097428 170108009 Zm00001d042507c Zm00001d042507,Zm00001d042508 simMerged
Zm00001d042507_T001.exon1 3 170107481 170108009 Zm00001d042507 170097428 170108009 Zm00001d042507c Zm00001d042507,Zm00001d042508 simMerged
Zm00001d042507_T001.exon1 3 170107481 170108009 Zm00001d042507c 170097428 170108009 Zm00001d042507c Zm00001d042507,Zm00001d042508 simMerged
Zm00001d042509_T001.exon1 3 170136744 170137059 Zm00001d042509 170136744 170138019 Zm00001d042509c Zm00001d042509,Zm00001d042510 simMerged
Zm00001d042509_T001.exon1 3 170136744 170137059 Zm00001d042509c 170136744 170138019 Zm00001d042509c Zm00001d042509,Zm00001d042510 simMerged
Zm00001d042509_T001.exon2 3 170137180 170137346 Zm00001d042509 170136744 170138019 Zm00001d042509c Zm00001d042509,Zm00001d042510 simMerged
Zm00001d042509_T001.exon2 3 170137180 170137346 Zm00001d042509c 170136744 170138019 Zm00001d042509c Zm00001d042509,Zm00001d042510 simMerged
Zm00001d042509_T001.exon3 3 170137549 170138019 Zm00001d042509 170136744 170138019 Zm00001d042509c Zm00001d042509,Zm00001d042510 simMerged
Zm00001d042509_T001.exon3 3 170137549 170138019 Zm00001d042509c 170136744 170138019 Zm00001d042509c Zm00001d042509,Zm00001d042510 simMerged
Zm00001d042520_T002.exon5 3 170390722 170391068 Zm00001d042520 170390722 170395506 Zm00001d042520c Zm00001d042520,Zm00001d042521 simMerged
Zm00001d042520_T002.exon5 3 170390722 170391068 Zm00001d042520c 170390722 170395506 Zm00001d042520c Zm00001d042520,Zm00001d042521 simMerged
Zm00001d042520_T004.exon3 3 170391280 170392690 Zm00001d042520 170390722 170395506 Zm00001d042520c Zm00001d042520,Zm00001d042521 simMerged
Zm00001d042520_T004.exon3 3 170391280 170392690 Zm00001d042520c 170390722 170395506 Zm00001d042520c Zm00001d042520,Zm00001d042521 simMerged
Zm00001d042520_T001.exon2 3 170393886 170394256 Zm00001d042520 170390722 170395506 Zm00001d042520c Zm00001d042520,Zm00001d042521 simMerged
Zm00001d042520_T001.exon2 3 170393886 170394256 Zm00001d042520c 170390722 170395506 Zm00001d042520c Zm00001d042520,Zm00001d042521 simMerged
Zm00001d042520_T001.exon1 3 170395011 170395506 Zm00001d042520 170390722 170395506 Zm00001d042520c Zm00001d042520,Zm00001d042521 simMerged
Zm00001d042520_T001.exon1 3 170395011 170395506 Zm00001d042520c 170390722 170395506 Zm00001d042520c Zm00001d042520,Zm00001d042521 simMerged
Zm00001d042523_T032.exon1 3 170588030 170588226 Zm00001d042523 170588030 170598616 Zm00001d042523c Zm00001d042523,Zm00001d042524 simMerged
Zm00001d042523_T032.exon1 3 170588030 170588226 Zm00001d042523c 170588030 170598616 Zm00001d042523c Zm00001d042523,Zm00001d042524 simMerged
Zm00001d042523_T022.exon2 3 170589157 170589229 Zm00001d042523 170588030 170598616 Zm00001d042523c Zm00001d042523,Zm00001d042524 simMerged
Zm00001d042523_T022.exon2 3 170589157 170589229 Zm00001d042523c 170588030 170598616 Zm00001d042523c Zm00001d042523,Zm00001d042524 simMerged
Zm00001d042523_T011.exon3 3 170589326 170590576 Zm00001d042523 170588030 170598616 Zm00001d042523c Zm00001d042523,Zm00001d042524 simMerged
Zm00001d042523_T011.exon3 3 170589326 170590576 Zm00001d042523c 170588030 170598616 Zm00001d042523c Zm00001d042523,Zm00001d042524 simMerged
Zm00001d042523_T022.exon5 3 170590662 170590759 Zm00001d042523 170588030 170598616 Zm00001d042523c Zm00001d042523,Zm00001d042524 simMerged
Zm00001d042523_T022.exon5 3 170590662 170590759 Zm00001d042523c 170588030 170598616 Zm00001d042523c Zm00001d042523,Zm00001d042524 simMerged
Zm00001d042523_T011.exon5 3 170591263 170591561 Zm00001d042523 170588030 170598616 Zm00001d042523c Zm00001d042523,Zm00001d042524 simMerged
Zm00001d042523_T011.exon5 3 170591263 170591561 Zm00001d042523c 170588030 170598616 Zm00001d042523c Zm00001d042523,Zm00001d042524 simMerged
Zm00001d042523_T041.exon2 3 170592395 170595421 Zm00001d042523 170588030 170598616 Zm00001d042523c Zm00001d042523,Zm00001d042524 simMerged
Zm00001d042523_T041.exon2 3 170592395 170595421 Zm00001d042523c 170588030 170598616 Zm00001d042523c Zm00001d042523,Zm00001d042524 simMerged
Zm00001d042523_T021.exon10 3 170595500 170595565 Zm00001d042523 170588030 170598616 Zm00001d042523c Zm00001d042523,Zm00001d042524 simMerged
Zm00001d042523_T021.exon10 3 170595500 170595565 Zm00001d042523c 170588030 170598616 Zm00001d042523c Zm00001d042523,Zm00001d042524 simMerged
Zm00001d042523_T021.exon11 3 170596032 170596151 Zm00001d042523 170588030 170598616 Zm00001d042523c Zm00001d042523,Zm00001d042524 simMerged
Zm00001d042523_T021.exon11 3 170596032 170596151 Zm00001d042523c 170588030 170598616 Zm00001d042523c Zm00001d042523,Zm00001d042524 simMerged
Zm00001d042523_T021.exon12 3 170596229 170596305 Zm00001d042523 170588030 170598616 Zm00001d042523c Zm00001d042523,Zm00001d042524 simMerged
Zm00001d042523_T021.exon12 3 170596229 170596305 Zm00001d042523c 170588030 170598616 Zm00001d042523c Zm00001d042523,Zm00001d042524 simMerged
Zm00001d042523_T021.exon13 3 170596781 170596900 Zm00001d042523 170588030 170598616 Zm00001d042523c Zm00001d042523,Zm00001d042524 simMerged
Zm00001d042523_T021.exon13 3 170596781 170596900 Zm00001d042523c 170588030 170598616 Zm00001d042523c Zm00001d042523,Zm00001d042524 simMerged
Zm00001d042523_T021.exon14 3 170597048 170597267 Zm00001d042523 170588030 170598616 Zm00001d042523c Zm00001d042523,Zm00001d042524 simMerged
Zm00001d042523_T021.exon14 3 170597048 170597267 Zm00001d042523c 170588030 170598616 Zm00001d042523c Zm00001d042523,Zm00001d042524 simMerged
Zm00001d042523_T021.exon15 3 170597449 170597730 Zm00001d042523 170588030 170598616 Zm00001d042523c Zm00001d042523,Zm00001d042524 simMerged
Zm00001d042523_T021.exon15 3 170597449 170597730 Zm00001d042523c 170588030 170598616 Zm00001d042523c Zm00001d042523,Zm00001d042524 simMerged
Zm00001d042523_T021.exon16 3 170598241 170598616 Zm00001d042523 170588030 170598616 Zm00001d042523c Zm00001d042523,Zm00001d042524 simMerged
Zm00001d042523_T021.exon16 3 170598241 170598616 Zm00001d042523c 170588030 170598616 Zm00001d042523c Zm00001d042523,Zm00001d042524 simMerged
Zm00001d042526_T005.exon1 3 170861484 170861701 Zm00001d042526 170861484 170869402 Zm00001d042526c Zm00001d042526,Zm00001d042527 simMerged
Zm00001d042526_T005.exon1 3 170861484 170861701 Zm00001d042526c 170861484 170869402 Zm00001d042526c Zm00001d042526,Zm00001d042527 simMerged
Zm00001d042526_T002.exon2 3 170861824 170862633 Zm00001d042526 170861484 170869402 Zm00001d042526c Zm00001d042526,Zm00001d042527 simMerged
Zm00001d042526_T002.exon2 3 170861824 170862633 Zm00001d042526c 170861484 170869402 Zm00001d042526c Zm00001d042526,Zm00001d042527 simMerged
Zm00001d042526_T005.exon3 3 170862805 170862906 Zm00001d042526 170861484 170869402 Zm00001d042526c Zm00001d042526,Zm00001d042527 simMerged
Zm00001d042526_T005.exon3 3 170862805 170862906 Zm00001d042526c 170861484 170869402 Zm00001d042526c Zm00001d042526,Zm00001d042527 simMerged
Zm00001d042526_T005.exon4 3 170862989 170863113 Zm00001d042526 170861484 170869402 Zm00001d042526c Zm00001d042526,Zm00001d042527 simMerged
Zm00001d042526_T005.exon4 3 170862989 170863113 Zm00001d042526c 170861484 170869402 Zm00001d042526c Zm00001d042526,Zm00001d042527 simMerged
Zm00001d042526_T004.exon4 3 170863538 170863615 Zm00001d042526 170861484 170869402 Zm00001d042526c Zm00001d042526,Zm00001d042527 simMerged
Zm00001d042526_T004.exon4 3 170863538 170863615 Zm00001d042526c 170861484 170869402 Zm00001d042526c Zm00001d042526,Zm00001d042527 simMerged
Zm00001d042526_T005.exon6 3 170863874 170863966 Zm00001d042526 170861484 170869402 Zm00001d042526c Zm00001d042526,Zm00001d042527 simMerged
Zm00001d042526_T005.exon6 3 170863874 170863966 Zm00001d042526c 170861484 170869402 Zm00001d042526c Zm00001d042526,Zm00001d042527 simMerged
Zm00001d042526_T005.exon7 3 170864064 170864147 Zm00001d042526 170861484 170869402 Zm00001d042526c Zm00001d042526,Zm00001d042527 simMerged
Zm00001d042526_T005.exon7 3 170864064 170864147 Zm00001d042526c 170861484 170869402 Zm00001d042526c Zm00001d042526,Zm00001d042527 simMerged
Zm00001d042526_T005.exon8 3 170864231 170864326 Zm00001d042526 170861484 170869402 Zm00001d042526c Zm00001d042526,Zm00001d042527 simMerged
Zm00001d042526_T005.exon8 3 170864231 170864326 Zm00001d042526c 170861484 170869402 Zm00001d042526c Zm00001d042526,Zm00001d042527 simMerged
Zm00001d042526_T006.exon9 3 170864569 170864920 Zm00001d042526 170861484 170869402 Zm00001d042526c Zm00001d042526,Zm00001d042527 simMerged
Zm00001d042526_T006.exon9 3 170864569 170864920 Zm00001d042526c 170861484 170869402 Zm00001d042526c Zm00001d042526,Zm00001d042527 simMerged
Zm00001d042526_T006.exon10 3 170868535 170868581 Zm00001d042526 170861484 170869402 Zm00001d042526c Zm00001d042526,Zm00001d042527 simMerged
Zm00001d042526_T006.exon10 3 170868535 170868581 Zm00001d042526c 170861484 170869402 Zm00001d042526c Zm00001d042526,Zm00001d042527 simMerged
Zm00001d042526_T006.exon11 3 170868787 170868845 Zm00001d042526 170861484 170869402 Zm00001d042526c Zm00001d042526,Zm00001d042527 simMerged
Zm00001d042526_T006.exon11 3 170868787 170868845 Zm00001d042526c 170861484 170869402 Zm00001d042526c Zm00001d042526,Zm00001d042527 simMerged
Zm00001d042526_T005.exon12 3 170868975 170869402 Zm00001d042526 170861484 170869402 Zm00001d042526c Zm00001d042526,Zm00001d042527 simMerged
Zm00001d042526_T005.exon12 3 170868975 170869402 Zm00001d042526c 170861484 170869402 Zm00001d042526c Zm00001d042526,Zm00001d042527 simMerged
Zm00001d042551_T006.exon8 3 171554908 171555455 Zm00001d042551 171554908 171558092 Zm00001d042551c Zm00001d042551,Zm00001d042552 simMerged
Zm00001d042551_T006.exon8 3 171554908 171555455 Zm00001d042551c 171554908 171558092 Zm00001d042551c Zm00001d042551,Zm00001d042552 simMerged
Zm00001d042551_T006.exon7 3 171555552 171555664 Zm00001d042551 171554908 171558092 Zm00001d042551c Zm00001d042551,Zm00001d042552 simMerged
Zm00001d042551_T006.exon7 3 171555552 171555664 Zm00001d042551c 171554908 171558092 Zm00001d042551c Zm00001d042551,Zm00001d042552 simMerged
Zm00001d042551_T006.exon6 3 171555762 171556278 Zm00001d042551 171554908 171558092 Zm00001d042551c Zm00001d042551,Zm00001d042552 simMerged
Zm00001d042551_T006.exon6 3 171555762 171556278 Zm00001d042551c 171554908 171558092 Zm00001d042551c Zm00001d042551,Zm00001d042552 simMerged
Zm00001d042551_T006.exon5 3 171556432 171556511 Zm00001d042551 171554908 171558092 Zm00001d042551c Zm00001d042551,Zm00001d042552 simMerged
Zm00001d042551_T006.exon5 3 171556432 171556511 Zm00001d042551c 171554908 171558092 Zm00001d042551c Zm00001d042551,Zm00001d042552 simMerged
Zm00001d042551_T006.exon4 3 171556691 171556811 Zm00001d042551 171554908 171558092 Zm00001d042551c Zm00001d042551,Zm00001d042552 simMerged
Zm00001d042551_T006.exon4 3 171556691 171556811 Zm00001d042551c 171554908 171558092 Zm00001d042551c Zm00001d042551,Zm00001d042552 simMerged
Zm00001d042551_T006.exon3 3 171556912 171556997 Zm00001d042551 171554908 171558092 Zm00001d042551c Zm00001d042551,Zm00001d042552 simMerged
Zm00001d042551_T006.exon3 3 171556912 171556997 Zm00001d042551c 171554908 171558092 Zm00001d042551c Zm00001d042551,Zm00001d042552 simMerged
Zm00001d042551_T006.exon2 3 171557093 171557197 Zm00001d042551 171554908 171558092 Zm00001d042551c Zm00001d042551,Zm00001d042552 simMerged
Zm00001d042551_T006.exon2 3 171557093 171557197 Zm00001d042551c 171554908 171558092 Zm00001d042551c Zm00001d042551,Zm00001d042552 simMerged
Zm00001d042551_T006.exon1 3 171557333 171558092 Zm00001d042551 171554908 171558092 Zm00001d042551c Zm00001d042551,Zm00001d042552 simMerged
Zm00001d042551_T006.exon1 3 171557333 171558092 Zm00001d042551c 171554908 171558092 Zm00001d042551c Zm00001d042551,Zm00001d042552 simMerged
Zm00001d042555_T001.exon5 3 171667233 171667778 Zm00001d042555 171667233 171670207 Zm00001d042555c Zm00001d042555,Zm00001d042556 simMerged
Zm00001d042555_T001.exon5 3 171667233 171667778 Zm00001d042555c 171667233 171670207 Zm00001d042555c Zm00001d042555,Zm00001d042556 simMerged
Zm00001d042555_T001.exon4 3 171668517 171668599 Zm00001d042555 171667233 171670207 Zm00001d042555c Zm00001d042555,Zm00001d042556 simMerged
Zm00001d042555_T001.exon4 3 171668517 171668599 Zm00001d042555c 171667233 171670207 Zm00001d042555c Zm00001d042555,Zm00001d042556 simMerged
Zm00001d042555_T001.exon3 3 171668697 171668863 Zm00001d042555 171667233 171670207 Zm00001d042555c Zm00001d042555,Zm00001d042556 simMerged
Zm00001d042555_T001.exon3 3 171668697 171668863 Zm00001d042555c 171667233 171670207 Zm00001d042555c Zm00001d042555,Zm00001d042556 simMerged
Zm00001d042555_T001.exon2 3 171669305 171669482 Zm00001d042555 171667233 171670207 Zm00001d042555c Zm00001d042555,Zm00001d042556 simMerged
Zm00001d042555_T001.exon2 3 171669305 171669482 Zm00001d042555c 171667233 171670207 Zm00001d042555c Zm00001d042555,Zm00001d042556 simMerged
Zm00001d042555_T001.exon1 3 171669623 171670207 Zm00001d042555 171667233 171670207 Zm00001d042555c Zm00001d042555,Zm00001d042556 simMerged
Zm00001d042555_T001.exon1 3 171669623 171670207 Zm00001d042555c 171667233 171670207 Zm00001d042555c Zm00001d042555,Zm00001d042556 simMerged
Zm00001d042557_T001.exon1 3 171678085 171678310 Zm00001d042557 171678085 171684082 Zm00001d042557c Zm00001d042557,Zm00001d042558 simMerged
Zm00001d042557_T001.exon1 3 171678085 171678310 Zm00001d042557c 171678085 171684082 Zm00001d042557c Zm00001d042557,Zm00001d042558 simMerged
Zm00001d042557_T001.exon2 3 171681011 171681103 Zm00001d042557 171678085 171684082 Zm00001d042557c Zm00001d042557,Zm00001d042558 simMerged
Zm00001d042557_T001.exon2 3 171681011 171681103 Zm00001d042557c 171678085 171684082 Zm00001d042557c Zm00001d042557,Zm00001d042558 simMerged
Zm00001d042557_T001.exon3 3 171681338 171681866 Zm00001d042557 171678085 171684082 Zm00001d042557c Zm00001d042557,Zm00001d042558 simMerged
Zm00001d042557_T001.exon3 3 171681338 171681866 Zm00001d042557c 171678085 171684082 Zm00001d042557c Zm00001d042557,Zm00001d042558 simMerged
Zm00001d042557_T001.exon4 3 171681979 171682128 Zm00001d042557 171678085 171684082 Zm00001d042557c Zm00001d042557,Zm00001d042558 simMerged
Zm00001d042557_T001.exon4 3 171681979 171682128 Zm00001d042557c 171678085 171684082 Zm00001d042557c Zm00001d042557,Zm00001d042558 simMerged
Zm00001d042557_T001.exon5 3 171682207 171682356 Zm00001d042557 171678085 171684082 Zm00001d042557c Zm00001d042557,Zm00001d042558 simMerged
Zm00001d042557_T001.exon5 3 171682207 171682356 Zm00001d042557c 171678085 171684082 Zm00001d042557c Zm00001d042557,Zm00001d042558 simMerged
Zm00001d042557_T001.exon6 3 171683638 171684082 Zm00001d042557 171678085 171684082 Zm00001d042557c Zm00001d042557,Zm00001d042558 simMerged
Zm00001d042557_T001.exon6 3 171683638 171684082 Zm00001d042557c 171678085 171684082 Zm00001d042557c Zm00001d042557,Zm00001d042558 simMerged
Zm00001d042561_T001.exon2 3 171951313 171952028 Zm00001d042561 171951313 171952487 Zm00001d042561c Zm00001d042561,Zm00001d042562 simMerged
Zm00001d042561_T001.exon2 3 171951313 171952028 Zm00001d042561c 171951313 171952487 Zm00001d042561c Zm00001d042561,Zm00001d042562 simMerged
Zm00001d042561_T001.exon1 3 171952337 171952487 Zm00001d042561 171951313 171952487 Zm00001d042561c Zm00001d042561,Zm00001d042562 simMerged
Zm00001d042561_T001.exon1 3 171952337 171952487 Zm00001d042561c 171951313 171952487 Zm00001d042561c Zm00001d042561,Zm00001d042562 simMerged
Zm00001d042564_T001.exon1 3 172146585 172146767 Zm00001d042564 172146585 172147418 Zm00001d042564c Zm00001d042564,Zm00001d042565 simMerged
Zm00001d042564_T001.exon1 3 172146585 172146767 Zm00001d042564c 172146585 172147418 Zm00001d042564c Zm00001d042564,Zm00001d042565 simMerged
Zm00001d042564_T001.exon2 3 172146836 172147116 Zm00001d042564 172146585 172147418 Zm00001d042564c Zm00001d042564,Zm00001d042565 simMerged
Zm00001d042564_T001.exon2 3 172146836 172147116 Zm00001d042564c 172146585 172147418 Zm00001d042564c Zm00001d042564,Zm00001d042565 simMerged
Zm00001d042564_T001.exon3 3 172147175 172147418 Zm00001d042564 172146585 172147418 Zm00001d042564c Zm00001d042564,Zm00001d042565 simMerged
Zm00001d042564_T001.exon3 3 172147175 172147418 Zm00001d042564c 172146585 172147418 Zm00001d042564c Zm00001d042564,Zm00001d042565 simMerged
Zm00001d042567_T003.exon1 3 172184190 172184376 Zm00001d042567 172184190 172187136 Zm00001d042567c Zm00001d042567,Zm00001d042568 simMerged
Zm00001d042567_T003.exon1 3 172184190 172184376 Zm00001d042567c 172184190 172187136 Zm00001d042567c Zm00001d042567,Zm00001d042568 simMerged
Zm00001d042567_T002.exon2 3 172184505 172184797 Zm00001d042567 172184190 172187136 Zm00001d042567c Zm00001d042567,Zm00001d042568 simMerged
Zm00001d042567_T002.exon2 3 172184505 172184797 Zm00001d042567c 172184190 172187136 Zm00001d042567c Zm00001d042567,Zm00001d042568 simMerged
Zm00001d042567_T003.exon2 3 172185082 172185236 Zm00001d042567 172184190 172187136 Zm00001d042567c Zm00001d042567,Zm00001d042568 simMerged
Zm00001d042567_T003.exon2 3 172185082 172185236 Zm00001d042567c 172184190 172187136 Zm00001d042567c Zm00001d042567,Zm00001d042568 simMerged
Zm00001d042567_T003.exon3 3 172185325 172185365 Zm00001d042567 172184190 172187136 Zm00001d042567c Zm00001d042567,Zm00001d042568 simMerged
Zm00001d042567_T003.exon3 3 172185325 172185365 Zm00001d042567c 172184190 172187136 Zm00001d042567c Zm00001d042567,Zm00001d042568 simMerged
Zm00001d042567_T003.exon4 3 172185463 172185517 Zm00001d042567 172184190 172187136 Zm00001d042567c Zm00001d042567,Zm00001d042568 simMerged
Zm00001d042567_T003.exon4 3 172185463 172185517 Zm00001d042567c 172184190 172187136 Zm00001d042567c Zm00001d042567,Zm00001d042568 simMerged
Zm00001d042567_T003.exon5 3 172185648 172185687 Zm00001d042567 172184190 172187136 Zm00001d042567c Zm00001d042567,Zm00001d042568 simMerged
Zm00001d042567_T003.exon5 3 172185648 172185687 Zm00001d042567c 172184190 172187136 Zm00001d042567c Zm00001d042567,Zm00001d042568 simMerged
Zm00001d042567_T003.exon6 3 172185847 172185944 Zm00001d042567 172184190 172187136 Zm00001d042567c Zm00001d042567,Zm00001d042568 simMerged
Zm00001d042567_T003.exon6 3 172185847 172185944 Zm00001d042567c 172184190 172187136 Zm00001d042567c Zm00001d042567,Zm00001d042568 simMerged
Zm00001d042567_T003.exon7 3 172186076 172186118 Zm00001d042567 172184190 172187136 Zm00001d042567c Zm00001d042567,Zm00001d042568 simMerged
Zm00001d042567_T003.exon7 3 172186076 172186118 Zm00001d042567c 172184190 172187136 Zm00001d042567c Zm00001d042567,Zm00001d042568 simMerged
Zm00001d042567_T003.exon8 3 172186206 172186339 Zm00001d042567 172184190 172187136 Zm00001d042567c Zm00001d042567,Zm00001d042568 simMerged
Zm00001d042567_T003.exon8 3 172186206 172186339 Zm00001d042567c 172184190 172187136 Zm00001d042567c Zm00001d042567,Zm00001d042568 simMerged
Zm00001d042567_T003.exon9 3 172186444 172186641 Zm00001d042567 172184190 172187136 Zm00001d042567c Zm00001d042567,Zm00001d042568 simMerged
Zm00001d042567_T003.exon9 3 172186444 172186641 Zm00001d042567c 172184190 172187136 Zm00001d042567c Zm00001d042567,Zm00001d042568 simMerged
Zm00001d042567_T003.exon10 3 172186725 172187136 Zm00001d042567 172184190 172187136 Zm00001d042567c Zm00001d042567,Zm00001d042568 simMerged
Zm00001d042567_T003.exon10 3 172186725 172187136 Zm00001d042567c 172184190 172187136 Zm00001d042567c Zm00001d042567,Zm00001d042568 simMerged
Zm00001d042574_T001.exon1 3 172353120 172353404 Zm00001d042574 172353120 172353404 Zm00001d042574c Zm00001d042574,Zm00001d042575 simMerged
Zm00001d042574_T001.exon1 3 172353120 172353404 Zm00001d042574c 172353120 172353404 Zm00001d042574c Zm00001d042574,Zm00001d042575 simMerged
Zm00001d042585_T001.exon13 3 172744227 172745112 Zm00001d042585 172744227 172749340 Zm00001d042585c Zm00001d042585,Zm00001d042586 simMerged
Zm00001d042585_T001.exon13 3 172744227 172745112 Zm00001d042585c 172744227 172749340 Zm00001d042585c Zm00001d042585,Zm00001d042586 simMerged
Zm00001d042585_T006.exon5 3 172745207 172745395 Zm00001d042585 172744227 172749340 Zm00001d042585c Zm00001d042585,Zm00001d042586 simMerged
Zm00001d042585_T006.exon5 3 172745207 172745395 Zm00001d042585c 172744227 172749340 Zm00001d042585c Zm00001d042585,Zm00001d042586 simMerged
Zm00001d042585_T001.exon11 3 172745482 172745583 Zm00001d042585 172744227 172749340 Zm00001d042585c Zm00001d042585,Zm00001d042586 simMerged
Zm00001d042585_T001.exon11 3 172745482 172745583 Zm00001d042585c 172744227 172749340 Zm00001d042585c Zm00001d042585,Zm00001d042586 simMerged
Zm00001d042585_T001.exon10 3 172745745 172745809 Zm00001d042585 172744227 172749340 Zm00001d042585c Zm00001d042585,Zm00001d042586 simMerged
Zm00001d042585_T001.exon10 3 172745745 172745809 Zm00001d042585c 172744227 172749340 Zm00001d042585c Zm00001d042585,Zm00001d042586 simMerged
Zm00001d042585_T001.exon9 3 172745895 172745975 Zm00001d042585 172744227 172749340 Zm00001d042585c Zm00001d042585,Zm00001d042586 simMerged
Zm00001d042585_T001.exon9 3 172745895 172745975 Zm00001d042585c 172744227 172749340 Zm00001d042585c Zm00001d042585,Zm00001d042586 simMerged
Zm00001d042585_T001.exon8 3 172746409 172746481 Zm00001d042585 172744227 172749340 Zm00001d042585c Zm00001d042585,Zm00001d042586 simMerged
Zm00001d042585_T001.exon8 3 172746409 172746481 Zm00001d042585c 172744227 172749340 Zm00001d042585c Zm00001d042585,Zm00001d042586 simMerged
Zm00001d042585_T001.exon7 3 172746570 172746671 Zm00001d042585 172744227 172749340 Zm00001d042585c Zm00001d042585,Zm00001d042586 simMerged
Zm00001d042585_T001.exon7 3 172746570 172746671 Zm00001d042585c 172744227 172749340 Zm00001d042585c Zm00001d042585,Zm00001d042586 simMerged
Zm00001d042585_T001.exon6 3 172746924 172747043 Zm00001d042585 172744227 172749340 Zm00001d042585c Zm00001d042585,Zm00001d042586 simMerged
Zm00001d042585_T001.exon6 3 172746924 172747043 Zm00001d042585c 172744227 172749340 Zm00001d042585c Zm00001d042585,Zm00001d042586 simMerged
Zm00001d042585_T001.exon5 3 172747135 172747245 Zm00001d042585 172744227 172749340 Zm00001d042585c Zm00001d042585,Zm00001d042586 simMerged
Zm00001d042585_T001.exon5 3 172747135 172747245 Zm00001d042585c 172744227 172749340 Zm00001d042585c Zm00001d042585,Zm00001d042586 simMerged
Zm00001d042585_T001.exon4 3 172747345 172747416 Zm00001d042585 172744227 172749340 Zm00001d042585c Zm00001d042585,Zm00001d042586 simMerged
Zm00001d042585_T001.exon4 3 172747345 172747416 Zm00001d042585c 172744227 172749340 Zm00001d042585c Zm00001d042585,Zm00001d042586 simMerged
Zm00001d042585_T002.exon2 3 172747679 172747978 Zm00001d042585 172744227 172749340 Zm00001d042585c Zm00001d042585,Zm00001d042586 simMerged
Zm00001d042585_T002.exon2 3 172747679 172747978 Zm00001d042585c 172744227 172749340 Zm00001d042585c Zm00001d042585,Zm00001d042586 simMerged
Zm00001d042585_T001.exon1 3 172748871 172749340 Zm00001d042585 172744227 172749340 Zm00001d042585c Zm00001d042585,Zm00001d042586 simMerged
Zm00001d042585_T001.exon1 3 172748871 172749340 Zm00001d042585c 172744227 172749340 Zm00001d042585c Zm00001d042585,Zm00001d042586 simMerged
Zm00001d042588_T001.exon1 3 172856158 172857057 Zm00001d042588 172856158 172857057 Zm00001d042588c Zm00001d042588,Zm00001d042589 simMerged
Zm00001d042588_T001.exon1 3 172856158 172857057 Zm00001d042588c 172856158 172857057 Zm00001d042588c Zm00001d042588,Zm00001d042589 simMerged
Zm00001d042599_T001.exon1 3 173127608 173128798 Zm00001d042599 173127608 173128798 Zm00001d042599c Zm00001d042599,Zm00001d042600 simMerged
Zm00001d042599_T001.exon1 3 173127608 173128798 Zm00001d042599c 173127608 173128798 Zm00001d042599c Zm00001d042599,Zm00001d042600 simMerged
Zm00001d042610_T001.exon1 3 173524364 173524542 Zm00001d042610 173524364 173525033 Zm00001d042610c Zm00001d042610,Zm00001d042611 simMerged
Zm00001d042610_T001.exon1 3 173524364 173524542 Zm00001d042610c 173524364 173525033 Zm00001d042610c Zm00001d042610,Zm00001d042611 simMerged
Zm00001d042610_T001.exon2 3 173524854 173525033 Zm00001d042610 173524364 173525033 Zm00001d042610c Zm00001d042610,Zm00001d042611 simMerged
Zm00001d042610_T001.exon2 3 173524854 173525033 Zm00001d042610c 173524364 173525033 Zm00001d042610c Zm00001d042610,Zm00001d042611 simMerged
Zm00001d042617_T001.exon1 3 174032264 174032797 Zm00001d042617 174032264 174032797 Zm00001d042617c Zm00001d042617,Zm00001d042618 simMerged
Zm00001d042617_T001.exon1 3 174032264 174032797 Zm00001d042617c 174032264 174032797 Zm00001d042617c Zm00001d042617,Zm00001d042618 simMerged
Zm00001d042619_T002.exon1 3 174091744 174091967 Zm00001d042619 174091744 174095154 Zm00001d042619c Zm00001d042619,Zm00001d042620 simMerged
Zm00001d042619_T002.exon1 3 174091744 174091967 Zm00001d042619c 174091744 174095154 Zm00001d042619c Zm00001d042619,Zm00001d042620 simMerged
Zm00001d042619_T001.exon2 3 174092456 174092597 Zm00001d042619 174091744 174095154 Zm00001d042619c Zm00001d042619,Zm00001d042620 simMerged
Zm00001d042619_T001.exon2 3 174092456 174092597 Zm00001d042619c 174091744 174095154 Zm00001d042619c Zm00001d042619,Zm00001d042620 simMerged
Zm00001d042619_T003.exon2 3 174093237 174093470 Zm00001d042619 174091744 174095154 Zm00001d042619c Zm00001d042619,Zm00001d042620 simMerged
Zm00001d042619_T003.exon2 3 174093237 174093470 Zm00001d042619c 174091744 174095154 Zm00001d042619c Zm00001d042619,Zm00001d042620 simMerged
Zm00001d042619_T003.exon3 3 174093596 174093689 Zm00001d042619 174091744 174095154 Zm00001d042619c Zm00001d042619,Zm00001d042620 simMerged
Zm00001d042619_T003.exon3 3 174093596 174093689 Zm00001d042619c 174091744 174095154 Zm00001d042619c Zm00001d042619,Zm00001d042620 simMerged
Zm00001d042619_T003.exon4 3 174093795 174094009 Zm00001d042619 174091744 174095154 Zm00001d042619c Zm00001d042619,Zm00001d042620 simMerged
Zm00001d042619_T003.exon4 3 174093795 174094009 Zm00001d042619c 174091744 174095154 Zm00001d042619c Zm00001d042619,Zm00001d042620 simMerged
Zm00001d042619_T003.exon5 3 174094124 174095154 Zm00001d042619 174091744 174095154 Zm00001d042619c Zm00001d042619,Zm00001d042620 simMerged
Zm00001d042619_T003.exon5 3 174094124 174095154 Zm00001d042619c 174091744 174095154 Zm00001d042619c Zm00001d042619,Zm00001d042620 simMerged
Zm00001d042621_T009.exon6 3 174100706 174101137 Zm00001d042621 174100706 174105322 Zm00001d042621c Zm00001d042621,Zm00001d042622 simMerged
Zm00001d042621_T009.exon6 3 174100706 174101137 Zm00001d042621c 174100706 174105322 Zm00001d042621c Zm00001d042621,Zm00001d042622 simMerged
Zm00001d042621_T009.exon5 3 174101226 174103383 Zm00001d042621 174100706 174105322 Zm00001d042621c Zm00001d042621,Zm00001d042622 simMerged
Zm00001d042621_T009.exon5 3 174101226 174103383 Zm00001d042621c 174100706 174105322 Zm00001d042621c Zm00001d042621,Zm00001d042622 simMerged
Zm00001d042621_T009.exon4 3 174103426 174103791 Zm00001d042621 174100706 174105322 Zm00001d042621c Zm00001d042621,Zm00001d042622 simMerged
Zm00001d042621_T009.exon4 3 174103426 174103791 Zm00001d042621c 174100706 174105322 Zm00001d042621c Zm00001d042621,Zm00001d042622 simMerged
Zm00001d042621_T005.exon3 3 174103880 174103970 Zm00001d042621 174100706 174105322 Zm00001d042621c Zm00001d042621,Zm00001d042622 simMerged
Zm00001d042621_T005.exon3 3 174103880 174103970 Zm00001d042621c 174100706 174105322 Zm00001d042621c Zm00001d042621,Zm00001d042622 simMerged
Zm00001d042621_T005.exon2 3 174104059 174104115 Zm00001d042621 174100706 174105322 Zm00001d042621c Zm00001d042621,Zm00001d042622 simMerged
Zm00001d042621_T005.exon2 3 174104059 174104115 Zm00001d042621c 174100706 174105322 Zm00001d042621c Zm00001d042621,Zm00001d042622 simMerged
Zm00001d042621_T009.exon1 3 174104810 174105322 Zm00001d042621 174100706 174105322 Zm00001d042621c Zm00001d042621,Zm00001d042622 simMerged
Zm00001d042621_T009.exon1 3 174104810 174105322 Zm00001d042621c 174100706 174105322 Zm00001d042621c Zm00001d042621,Zm00001d042622 simMerged
Zm00001d042626_T001.exon3 3 174363776 174364305 Zm00001d042626 174363776 174368213 Zm00001d042626c Zm00001d042626,Zm00001d042627 simMerged
Zm00001d042626_T001.exon3 3 174363776 174364305 Zm00001d042626c 174363776 174368213 Zm00001d042626c Zm00001d042626,Zm00001d042627 simMerged
Zm00001d042626_T001.exon2 3 174366221 174366410 Zm00001d042626 174363776 174368213 Zm00001d042626c Zm00001d042626,Zm00001d042627 simMerged
Zm00001d042626_T001.exon2 3 174366221 174366410 Zm00001d042626c 174363776 174368213 Zm00001d042626c Zm00001d042626,Zm00001d042627 simMerged
Zm00001d042626_T001.exon1 3 174366620 174368213 Zm00001d042626 174363776 174368213 Zm00001d042626c Zm00001d042626,Zm00001d042627 simMerged
Zm00001d042626_T001.exon1 3 174366620 174368213 Zm00001d042626c 174363776 174368213 Zm00001d042626c Zm00001d042626,Zm00001d042627 simMerged
Zm00001d042628_T001.exon1 3 174589673 174589889 Zm00001d042628 174589673 174590929 Zm00001d042628c Zm00001d042628,Zm00001d042629 simMerged
Zm00001d042628_T001.exon1 3 174589673 174589889 Zm00001d042628c 174589673 174590929 Zm00001d042628c Zm00001d042628,Zm00001d042629 simMerged
Zm00001d042628_T001.exon2 3 174590110 174590181 Zm00001d042628 174589673 174590929 Zm00001d042628c Zm00001d042628,Zm00001d042629 simMerged
Zm00001d042628_T001.exon2 3 174590110 174590181 Zm00001d042628c 174589673 174590929 Zm00001d042628c Zm00001d042628,Zm00001d042629 simMerged
Zm00001d042628_T001.exon3 3 174590295 174590929 Zm00001d042628 174589673 174590929 Zm00001d042628c Zm00001d042628,Zm00001d042629 simMerged
Zm00001d042628_T001.exon3 3 174590295 174590929 Zm00001d042628c 174589673 174590929 Zm00001d042628c Zm00001d042628,Zm00001d042629 simMerged
Zm00001d042631_T001.exon2 3 174609009 174609508 Zm00001d042631 174609009 174610682 Zm00001d042631c Zm00001d042631,Zm00001d042632 simMerged
Zm00001d042631_T001.exon2 3 174609009 174609508 Zm00001d042631c 174609009 174610682 Zm00001d042631c Zm00001d042631,Zm00001d042632 simMerged
Zm00001d042631_T001.exon1 3 174610154 174610682 Zm00001d042631 174609009 174610682 Zm00001d042631c Zm00001d042631,Zm00001d042632 simMerged
Zm00001d042631_T001.exon1 3 174610154 174610682 Zm00001d042631c 174609009 174610682 Zm00001d042631c Zm00001d042631,Zm00001d042632 simMerged
Zm00001d042640_T003.exon1 3 174982630 174982958 Zm00001d042640 174982630 174991140 Zm00001d042640c Zm00001d042640,Zm00001d042641 simMerged
Zm00001d042640_T003.exon1 3 174982630 174982958 Zm00001d042640c 174982630 174991140 Zm00001d042640c Zm00001d042640,Zm00001d042641 simMerged
Zm00001d042640_T003.exon2 3 174984019 174984056 Zm00001d042640 174982630 174991140 Zm00001d042640c Zm00001d042640,Zm00001d042641 simMerged
Zm00001d042640_T003.exon2 3 174984019 174984056 Zm00001d042640c 174982630 174991140 Zm00001d042640c Zm00001d042640,Zm00001d042641 simMerged
Zm00001d042640_T003.exon3 3 174984184 174984278 Zm00001d042640 174982630 174991140 Zm00001d042640c Zm00001d042640,Zm00001d042641 simMerged
Zm00001d042640_T003.exon3 3 174984184 174984278 Zm00001d042640c 174982630 174991140 Zm00001d042640c Zm00001d042640,Zm00001d042641 simMerged
Zm00001d042640_T003.exon4 3 174985408 174985511 Zm00001d042640 174982630 174991140 Zm00001d042640c Zm00001d042640,Zm00001d042641 simMerged
Zm00001d042640_T003.exon4 3 174985408 174985511 Zm00001d042640c 174982630 174991140 Zm00001d042640c Zm00001d042640,Zm00001d042641 simMerged
Zm00001d042640_T003.exon5 3 174990723 174991140 Zm00001d042640 174982630 174991140 Zm00001d042640c Zm00001d042640,Zm00001d042641 simMerged
Zm00001d042640_T003.exon5 3 174990723 174991140 Zm00001d042640c 174982630 174991140 Zm00001d042640c Zm00001d042640,Zm00001d042641 simMerged
Zm00001d042643_T001.exon1 3 175222614 175223143 Zm00001d042643 175222614 175226605 Zm00001d042643c Zm00001d042643,Zm00001d042644 simMerged
Zm00001d042643_T001.exon1 3 175222614 175223143 Zm00001d042643c 175222614 175226605 Zm00001d042643c Zm00001d042643,Zm00001d042644 simMerged
Zm00001d042643_T002.exon3 3 175223463 175224799 Zm00001d042643 175222614 175226605 Zm00001d042643c Zm00001d042643,Zm00001d042644 simMerged
Zm00001d042643_T002.exon3 3 175223463 175224799 Zm00001d042643c 175222614 175226605 Zm00001d042643c Zm00001d042643,Zm00001d042644 simMerged
Zm00001d042643_T001.exon3 3 175224884 175224969 Zm00001d042643 175222614 175226605 Zm00001d042643c Zm00001d042643,Zm00001d042644 simMerged
Zm00001d042643_T001.exon3 3 175224884 175224969 Zm00001d042643c 175222614 175226605 Zm00001d042643c Zm00001d042643,Zm00001d042644 simMerged
Zm00001d042643_T001.exon4 3 175225065 175226605 Zm00001d042643 175222614 175226605 Zm00001d042643c Zm00001d042643,Zm00001d042644 simMerged
Zm00001d042643_T001.exon4 3 175225065 175226605 Zm00001d042643c 175222614 175226605 Zm00001d042643c Zm00001d042643,Zm00001d042644 simMerged
Zm00001d042651_T001.exon8 3 175307644 175308812 Zm00001d042651 175307644 175312509 Zm00001d042651c Zm00001d042651,Zm00001d042652 simMerged
Zm00001d042651_T001.exon8 3 175307644 175308812 Zm00001d042651c 175307644 175312509 Zm00001d042651c Zm00001d042651,Zm00001d042652 simMerged
Zm00001d042651_T001.exon7 3 175308943 175310074 Zm00001d042651 175307644 175312509 Zm00001d042651c Zm00001d042651,Zm00001d042652 simMerged
Zm00001d042651_T001.exon7 3 175308943 175310074 Zm00001d042651c 175307644 175312509 Zm00001d042651c Zm00001d042651,Zm00001d042652 simMerged
Zm00001d042651_T001.exon6 3 175310180 175310449 Zm00001d042651 175307644 175312509 Zm00001d042651c Zm00001d042651,Zm00001d042652 simMerged
Zm00001d042651_T001.exon6 3 175310180 175310449 Zm00001d042651c 175307644 175312509 Zm00001d042651c Zm00001d042651,Zm00001d042652 simMerged
Zm00001d042651_T001.exon5 3 175310545 175310807 Zm00001d042651 175307644 175312509 Zm00001d042651c Zm00001d042651,Zm00001d042652 simMerged
Zm00001d042651_T001.exon5 3 175310545 175310807 Zm00001d042651c 175307644 175312509 Zm00001d042651c Zm00001d042651,Zm00001d042652 simMerged
Zm00001d042651_T001.exon4 3 175310918 175311095 Zm00001d042651 175307644 175312509 Zm00001d042651c Zm00001d042651,Zm00001d042652 simMerged
Zm00001d042651_T001.exon4 3 175310918 175311095 Zm00001d042651c 175307644 175312509 Zm00001d042651c Zm00001d042651,Zm00001d042652 simMerged
Zm00001d042651_T001.exon3 3 175311173 175311373 Zm00001d042651 175307644 175312509 Zm00001d042651c Zm00001d042651,Zm00001d042652 simMerged
Zm00001d042651_T001.exon3 3 175311173 175311373 Zm00001d042651c 175307644 175312509 Zm00001d042651c Zm00001d042651,Zm00001d042652 simMerged
Zm00001d042651_T001.exon2 3 175311537 175311882 Zm00001d042651 175307644 175312509 Zm00001d042651c Zm00001d042651,Zm00001d042652 simMerged
Zm00001d042651_T001.exon2 3 175311537 175311882 Zm00001d042651c 175307644 175312509 Zm00001d042651c Zm00001d042651,Zm00001d042652 simMerged
Zm00001d042651_T001.exon1 3 175312301 175312509 Zm00001d042651 175307644 175312509 Zm00001d042651c Zm00001d042651,Zm00001d042652 simMerged
Zm00001d042651_T001.exon1 3 175312301 175312509 Zm00001d042651c 175307644 175312509 Zm00001d042651c Zm00001d042651,Zm00001d042652 simMerged
Zm00001d042657_T001.exon1 3 175686009 175686154 Zm00001d042657 175686009 175690015 Zm00001d042657c Zm00001d042657,Zm00001d042658 simMerged
Zm00001d042657_T001.exon1 3 175686009 175686154 Zm00001d042657c 175686009 175690015 Zm00001d042657c Zm00001d042657,Zm00001d042658 simMerged
Zm00001d042657_T001.exon2 3 175687973 175688088 Zm00001d042657 175686009 175690015 Zm00001d042657c Zm00001d042657,Zm00001d042658 simMerged
Zm00001d042657_T001.exon2 3 175687973 175688088 Zm00001d042657c 175686009 175690015 Zm00001d042657c Zm00001d042657,Zm00001d042658 simMerged
Zm00001d042657_T001.exon3 3 175688181 175688244 Zm00001d042657 175686009 175690015 Zm00001d042657c Zm00001d042657,Zm00001d042658 simMerged
Zm00001d042657_T001.exon3 3 175688181 175688244 Zm00001d042657c 175686009 175690015 Zm00001d042657c Zm00001d042657,Zm00001d042658 simMerged
Zm00001d042657_T001.exon4 3 175688454 175688525 Zm00001d042657 175686009 175690015 Zm00001d042657c Zm00001d042657,Zm00001d042658 simMerged
Zm00001d042657_T001.exon4 3 175688454 175688525 Zm00001d042657c 175686009 175690015 Zm00001d042657c Zm00001d042657,Zm00001d042658 simMerged
Zm00001d042657_T001.exon5 3 175688632 175688819 Zm00001d042657 175686009 175690015 Zm00001d042657c Zm00001d042657,Zm00001d042658 simMerged
Zm00001d042657_T001.exon5 3 175688632 175688819 Zm00001d042657c 175686009 175690015 Zm00001d042657c Zm00001d042657,Zm00001d042658 simMerged
Zm00001d042657_T001.exon6 3 175689891 175690015 Zm00001d042657 175686009 175690015 Zm00001d042657c Zm00001d042657,Zm00001d042658 simMerged
Zm00001d042657_T001.exon6 3 175689891 175690015 Zm00001d042657c 175686009 175690015 Zm00001d042657c Zm00001d042657,Zm00001d042658 simMerged
Zm00001d042667_T001.exon1 3 176035559 176036139 Zm00001d042667 176035559 176040458 Zm00001d042667c Zm00001d042667,Zm00001d042668 simMerged
Zm00001d042667_T001.exon1 3 176035559 176036139 Zm00001d042667c 176035559 176040458 Zm00001d042667c Zm00001d042667,Zm00001d042668 simMerged
Zm00001d042667_T001.exon2 3 176036745 176037203 Zm00001d042667 176035559 176040458 Zm00001d042667c Zm00001d042667,Zm00001d042668 simMerged
Zm00001d042667_T001.exon2 3 176036745 176037203 Zm00001d042667c 176035559 176040458 Zm00001d042667c Zm00001d042667,Zm00001d042668 simMerged
Zm00001d042667_T001.exon3 3 176037346 176037723 Zm00001d042667 176035559 176040458 Zm00001d042667c Zm00001d042667,Zm00001d042668 simMerged
Zm00001d042667_T001.exon3 3 176037346 176037723 Zm00001d042667c 176035559 176040458 Zm00001d042667c Zm00001d042667,Zm00001d042668 simMerged
Zm00001d042667_T001.exon4 3 176037817 176037884 Zm00001d042667 176035559 176040458 Zm00001d042667c Zm00001d042667,Zm00001d042668 simMerged
Zm00001d042667_T001.exon4 3 176037817 176037884 Zm00001d042667c 176035559 176040458 Zm00001d042667c Zm00001d042667,Zm00001d042668 simMerged
Zm00001d042667_T001.exon5 3 176039888 176040458 Zm00001d042667 176035559 176040458 Zm00001d042667c Zm00001d042667,Zm00001d042668 simMerged
Zm00001d042667_T001.exon5 3 176039888 176040458 Zm00001d042667c 176035559 176040458 Zm00001d042667c Zm00001d042667,Zm00001d042668 simMerged
Zm00001d042685_T001.exon11 3 176827382 176827691 Zm00001d042685 176827382 176830727 Zm00001d042685c Zm00001d042685,Zm00001d042686 simMerged
Zm00001d042685_T001.exon11 3 176827382 176827691 Zm00001d042685c 176827382 176830727 Zm00001d042685c Zm00001d042685,Zm00001d042686 simMerged
Zm00001d042685_T002.exon9 3 176827776 176827889 Zm00001d042685 176827382 176830727 Zm00001d042685c Zm00001d042685,Zm00001d042686 simMerged
Zm00001d042685_T002.exon9 3 176827776 176827889 Zm00001d042685c 176827382 176830727 Zm00001d042685c Zm00001d042685,Zm00001d042686 simMerged
Zm00001d042685_T002.exon8 3 176827991 176828161 Zm00001d042685 176827382 176830727 Zm00001d042685c Zm00001d042685,Zm00001d042686 simMerged
Zm00001d042685_T002.exon8 3 176827991 176828161 Zm00001d042685c 176827382 176830727 Zm00001d042685c Zm00001d042685,Zm00001d042686 simMerged
Zm00001d042685_T002.exon7 3 176828500 176828583 Zm00001d042685 176827382 176830727 Zm00001d042685c Zm00001d042685,Zm00001d042686 simMerged
Zm00001d042685_T002.exon7 3 176828500 176828583 Zm00001d042685c 176827382 176830727 Zm00001d042685c Zm00001d042685,Zm00001d042686 simMerged
Zm00001d042685_T002.exon6 3 176828782 176828895 Zm00001d042685 176827382 176830727 Zm00001d042685c Zm00001d042685,Zm00001d042686 simMerged
Zm00001d042685_T002.exon6 3 176828782 176828895 Zm00001d042685c 176827382 176830727 Zm00001d042685c Zm00001d042685,Zm00001d042686 simMerged
Zm00001d042685_T002.exon5 3 176828984 176829232 Zm00001d042685 176827382 176830727 Zm00001d042685c Zm00001d042685,Zm00001d042686 simMerged
Zm00001d042685_T002.exon5 3 176828984 176829232 Zm00001d042685c 176827382 176830727 Zm00001d042685c Zm00001d042685,Zm00001d042686 simMerged
Zm00001d042685_T001.exon5 3 176829642 176829817 Zm00001d042685 176827382 176830727 Zm00001d042685c Zm00001d042685,Zm00001d042686 simMerged
Zm00001d042685_T001.exon5 3 176829642 176829817 Zm00001d042685c 176827382 176830727 Zm00001d042685c Zm00001d042685,Zm00001d042686 simMerged
Zm00001d042685_T002.exon3 3 176829918 176830011 Zm00001d042685 176827382 176830727 Zm00001d042685c Zm00001d042685,Zm00001d042686 simMerged
Zm00001d042685_T002.exon3 3 176829918 176830011 Zm00001d042685c 176827382 176830727 Zm00001d042685c Zm00001d042685,Zm00001d042686 simMerged
Zm00001d042685_T001.exon3 3 176830050 176830094 Zm00001d042685 176827382 176830727 Zm00001d042685c Zm00001d042685,Zm00001d042686 simMerged
Zm00001d042685_T001.exon3 3 176830050 176830094 Zm00001d042685c 176827382 176830727 Zm00001d042685c Zm00001d042685,Zm00001d042686 simMerged
Zm00001d042685_T002.exon2 3 176830199 176830415 Zm00001d042685 176827382 176830727 Zm00001d042685c Zm00001d042685,Zm00001d042686 simMerged
Zm00001d042685_T002.exon2 3 176830199 176830415 Zm00001d042685c 176827382 176830727 Zm00001d042685c Zm00001d042685,Zm00001d042686 simMerged
Zm00001d042685_T001.exon1 3 176830560 176830727 Zm00001d042685 176827382 176830727 Zm00001d042685c Zm00001d042685,Zm00001d042686 simMerged
Zm00001d042685_T001.exon1 3 176830560 176830727 Zm00001d042685c 176827382 176830727 Zm00001d042685c Zm00001d042685,Zm00001d042686 simMerged
Zm00001d042693_T001.exon1 3 177207342 177207470 Zm00001d042693 177207342 177208780 Zm00001d042693c Zm00001d042693,Zm00001d042694 simMerged
Zm00001d042693_T001.exon1 3 177207342 177207470 Zm00001d042693c 177207342 177208780 Zm00001d042693c Zm00001d042693,Zm00001d042694 simMerged
Zm00001d042693_T001.exon2 3 177208160 177208780 Zm00001d042693 177207342 177208780 Zm00001d042693c Zm00001d042693,Zm00001d042694 simMerged
Zm00001d042693_T001.exon2 3 177208160 177208780 Zm00001d042693c 177207342 177208780 Zm00001d042693c Zm00001d042693,Zm00001d042694 simMerged
Zm00001d042702_T001.exon6 3 177420431 177420571 Zm00001d042702 177420431 177426832 Zm00001d042702c Zm00001d042702,Zm00001d042703 simMerged
Zm00001d042702_T001.exon6 3 177420431 177420571 Zm00001d042702c 177420431 177426832 Zm00001d042702c Zm00001d042702,Zm00001d042703 simMerged
Zm00001d042702_T001.exon5 3 177421215 177421243 Zm00001d042702 177420431 177426832 Zm00001d042702c Zm00001d042702,Zm00001d042703 simMerged
Zm00001d042702_T001.exon5 3 177421215 177421243 Zm00001d042702c 177420431 177426832 Zm00001d042702c Zm00001d042702,Zm00001d042703 simMerged
Zm00001d042702_T001.exon4 3 177425229 177425392 Zm00001d042702 177420431 177426832 Zm00001d042702c Zm00001d042702,Zm00001d042703 simMerged
Zm00001d042702_T001.exon4 3 177425229 177425392 Zm00001d042702c 177420431 177426832 Zm00001d042702c Zm00001d042702,Zm00001d042703 simMerged
Zm00001d042702_T001.exon3 3 177425480 177425574 Zm00001d042702 177420431 177426832 Zm00001d042702c Zm00001d042702,Zm00001d042703 simMerged
Zm00001d042702_T001.exon3 3 177425480 177425574 Zm00001d042702c 177420431 177426832 Zm00001d042702c Zm00001d042702,Zm00001d042703 simMerged
Zm00001d042702_T001.exon2 3 177426318 177426370 Zm00001d042702 177420431 177426832 Zm00001d042702c Zm00001d042702,Zm00001d042703 simMerged
Zm00001d042702_T001.exon2 3 177426318 177426370 Zm00001d042702c 177420431 177426832 Zm00001d042702c Zm00001d042702,Zm00001d042703 simMerged
Zm00001d042702_T001.exon1 3 177426538 177426832 Zm00001d042702 177420431 177426832 Zm00001d042702c Zm00001d042702,Zm00001d042703 simMerged
Zm00001d042702_T001.exon1 3 177426538 177426832 Zm00001d042702c 177420431 177426832 Zm00001d042702c Zm00001d042702,Zm00001d042703 simMerged
Zm00001d042707_T001.exon1 3 177663655 177664464 Zm00001d042707 177663655 177664464 Zm00001d042707c Zm00001d042707,Zm00001d042708 simMerged
Zm00001d042707_T001.exon1 3 177663655 177664464 Zm00001d042707c 177663655 177664464 Zm00001d042707c Zm00001d042707,Zm00001d042708 simMerged
Zm00001d042709_T001.exon1 3 177762883 177764073 Zm00001d042709 177762883 177768180 Zm00001d042709c Zm00001d042709,Zm00001d042710 simMerged
Zm00001d042709_T001.exon1 3 177762883 177764073 Zm00001d042709c 177762883 177768180 Zm00001d042709c Zm00001d042709,Zm00001d042710 simMerged
Zm00001d042709_T001.exon2 3 177767673 177768180 Zm00001d042709 177762883 177768180 Zm00001d042709c Zm00001d042709,Zm00001d042710 simMerged
Zm00001d042709_T001.exon2 3 177767673 177768180 Zm00001d042709c 177762883 177768180 Zm00001d042709c Zm00001d042709,Zm00001d042710 simMerged
Zm00001d042713_T002.exon1 3 178055768 178057007 Zm00001d042713 178055768 178071841 Zm00001d042713c Zm00001d042713,Zm00001d042714 simMerged
Zm00001d042713_T002.exon1 3 178055768 178057007 Zm00001d042713c 178055768 178071841 Zm00001d042713c Zm00001d042713,Zm00001d042714 simMerged
Zm00001d042713_T004.exon2 3 178057785 178057949 Zm00001d042713 178055768 178071841 Zm00001d042713c Zm00001d042713,Zm00001d042714 simMerged
Zm00001d042713_T004.exon2 3 178057785 178057949 Zm00001d042713c 178055768 178071841 Zm00001d042713c Zm00001d042713,Zm00001d042714 simMerged
Zm00001d042713_T004.exon3 3 178058025 178058108 Zm00001d042713 178055768 178071841 Zm00001d042713c Zm00001d042713,Zm00001d042714 simMerged
Zm00001d042713_T004.exon3 3 178058025 178058108 Zm00001d042713c 178055768 178071841 Zm00001d042713c Zm00001d042713,Zm00001d042714 simMerged
Zm00001d042713_T004.exon4 3 178058188 178058262 Zm00001d042713 178055768 178071841 Zm00001d042713c Zm00001d042713,Zm00001d042714 simMerged
Zm00001d042713_T004.exon4 3 178058188 178058262 Zm00001d042713c 178055768 178071841 Zm00001d042713c Zm00001d042713,Zm00001d042714 simMerged
Zm00001d042713_T004.exon5 3 178059526 178059590 Zm00001d042713 178055768 178071841 Zm00001d042713c Zm00001d042713,Zm00001d042714 simMerged
Zm00001d042713_T004.exon5 3 178059526 178059590 Zm00001d042713c 178055768 178071841 Zm00001d042713c Zm00001d042713,Zm00001d042714 simMerged
Zm00001d042713_T004.exon6 3 178059684 178059774 Zm00001d042713 178055768 178071841 Zm00001d042713c Zm00001d042713,Zm00001d042714 simMerged
Zm00001d042713_T004.exon6 3 178059684 178059774 Zm00001d042713c 178055768 178071841 Zm00001d042713c Zm00001d042713,Zm00001d042714 simMerged
Zm00001d042713_T004.exon7 3 178059909 178060094 Zm00001d042713 178055768 178071841 Zm00001d042713c Zm00001d042713,Zm00001d042714 simMerged
Zm00001d042713_T004.exon7 3 178059909 178060094 Zm00001d042713c 178055768 178071841 Zm00001d042713c Zm00001d042713,Zm00001d042714 simMerged
Zm00001d042713_T004.exon8 3 178060327 178060490 Zm00001d042713 178055768 178071841 Zm00001d042713c Zm00001d042713,Zm00001d042714 simMerged
Zm00001d042713_T004.exon8 3 178060327 178060490 Zm00001d042713c 178055768 178071841 Zm00001d042713c Zm00001d042713,Zm00001d042714 simMerged
Zm00001d042713_T004.exon9 3 178060816 178060930 Zm00001d042713 178055768 178071841 Zm00001d042713c Zm00001d042713,Zm00001d042714 simMerged
Zm00001d042713_T004.exon9 3 178060816 178060930 Zm00001d042713c 178055768 178071841 Zm00001d042713c Zm00001d042713,Zm00001d042714 simMerged
Zm00001d042713_T004.exon10 3 178061114 178061293 Zm00001d042713 178055768 178071841 Zm00001d042713c Zm00001d042713,Zm00001d042714 simMerged
Zm00001d042713_T004.exon10 3 178061114 178061293 Zm00001d042713c 178055768 178071841 Zm00001d042713c Zm00001d042713,Zm00001d042714 simMerged
Zm00001d042713_T004.exon11 3 178061401 178061514 Zm00001d042713 178055768 178071841 Zm00001d042713c Zm00001d042713,Zm00001d042714 simMerged
Zm00001d042713_T004.exon11 3 178061401 178061514 Zm00001d042713c 178055768 178071841 Zm00001d042713c Zm00001d042713,Zm00001d042714 simMerged
Zm00001d042713_T004.exon12 3 178061620 178061739 Zm00001d042713 178055768 178071841 Zm00001d042713c Zm00001d042713,Zm00001d042714 simMerged
Zm00001d042713_T004.exon12 3 178061620 178061739 Zm00001d042713c 178055768 178071841 Zm00001d042713c Zm00001d042713,Zm00001d042714 simMerged
Zm00001d042713_T004.exon13 3 178061827 178062144 Zm00001d042713 178055768 178071841 Zm00001d042713c Zm00001d042713,Zm00001d042714 simMerged
Zm00001d042713_T004.exon13 3 178061827 178062144 Zm00001d042713c 178055768 178071841 Zm00001d042713c Zm00001d042713,Zm00001d042714 simMerged
Zm00001d042713_T004.exon14 3 178066897 178066989 Zm00001d042713 178055768 178071841 Zm00001d042713c Zm00001d042713,Zm00001d042714 simMerged
Zm00001d042713_T004.exon14 3 178066897 178066989 Zm00001d042713c 178055768 178071841 Zm00001d042713c Zm00001d042713,Zm00001d042714 simMerged
Zm00001d042713_T004.exon15 3 178067106 178067224 Zm00001d042713 178055768 178071841 Zm00001d042713c Zm00001d042713,Zm00001d042714 simMerged
Zm00001d042713_T004.exon15 3 178067106 178067224 Zm00001d042713c 178055768 178071841 Zm00001d042713c Zm00001d042713,Zm00001d042714 simMerged
Zm00001d042713_T004.exon16 3 178067320 178067392 Zm00001d042713 178055768 178071841 Zm00001d042713c Zm00001d042713,Zm00001d042714 simMerged
Zm00001d042713_T004.exon16 3 178067320 178067392 Zm00001d042713c 178055768 178071841 Zm00001d042713c Zm00001d042713,Zm00001d042714 simMerged
Zm00001d042713_T004.exon17 3 178067474 178067530 Zm00001d042713 178055768 178071841 Zm00001d042713c Zm00001d042713,Zm00001d042714 simMerged
Zm00001d042713_T004.exon17 3 178067474 178067530 Zm00001d042713c 178055768 178071841 Zm00001d042713c Zm00001d042713,Zm00001d042714 simMerged
Zm00001d042713_T004.exon18 3 178067800 178067892 Zm00001d042713 178055768 178071841 Zm00001d042713c Zm00001d042713,Zm00001d042714 simMerged
Zm00001d042713_T004.exon18 3 178067800 178067892 Zm00001d042713c 178055768 178071841 Zm00001d042713c Zm00001d042713,Zm00001d042714 simMerged
Zm00001d042713_T007.exon2 3 178068743 178068862 Zm00001d042713 178055768 178071841 Zm00001d042713c Zm00001d042713,Zm00001d042714 simMerged
Zm00001d042713_T007.exon2 3 178068743 178068862 Zm00001d042713c 178055768 178071841 Zm00001d042713c Zm00001d042713,Zm00001d042714 simMerged
Zm00001d042713_T007.exon3 3 178068933 178069030 Zm00001d042713 178055768 178071841 Zm00001d042713c Zm00001d042713,Zm00001d042714 simMerged
Zm00001d042713_T007.exon3 3 178068933 178069030 Zm00001d042713c 178055768 178071841 Zm00001d042713c Zm00001d042713,Zm00001d042714 simMerged
Zm00001d042713_T007.exon4 3 178069108 178069153 Zm00001d042713 178055768 178071841 Zm00001d042713c Zm00001d042713,Zm00001d042714 simMerged
Zm00001d042713_T007.exon4 3 178069108 178069153 Zm00001d042713c 178055768 178071841 Zm00001d042713c Zm00001d042713,Zm00001d042714 simMerged
Zm00001d042713_T007.exon5 3 178069317 178069430 Zm00001d042713 178055768 178071841 Zm00001d042713c Zm00001d042713,Zm00001d042714 simMerged
Zm00001d042713_T007.exon5 3 178069317 178069430 Zm00001d042713c 178055768 178071841 Zm00001d042713c Zm00001d042713,Zm00001d042714 simMerged
Zm00001d042713_T007.exon6 3 178069524 178069604 Zm00001d042713 178055768 178071841 Zm00001d042713c Zm00001d042713,Zm00001d042714 simMerged
Zm00001d042713_T007.exon6 3 178069524 178069604 Zm00001d042713c 178055768 178071841 Zm00001d042713c Zm00001d042713,Zm00001d042714 simMerged
Zm00001d042713_T007.exon7 3 178070091 178070204 Zm00001d042713 178055768 178071841 Zm00001d042713c Zm00001d042713,Zm00001d042714 simMerged
Zm00001d042713_T007.exon7 3 178070091 178070204 Zm00001d042713c 178055768 178071841 Zm00001d042713c Zm00001d042713,Zm00001d042714 simMerged
Zm00001d042713_T007.exon8 3 178070306 178070395 Zm00001d042713 178055768 178071841 Zm00001d042713c Zm00001d042713,Zm00001d042714 simMerged
Zm00001d042713_T007.exon8 3 178070306 178070395 Zm00001d042713c 178055768 178071841 Zm00001d042713c Zm00001d042713,Zm00001d042714 simMerged
Zm00001d042713_T007.exon9 3 178070487 178070566 Zm00001d042713 178055768 178071841 Zm00001d042713c Zm00001d042713,Zm00001d042714 simMerged
Zm00001d042713_T007.exon9 3 178070487 178070566 Zm00001d042713c 178055768 178071841 Zm00001d042713c Zm00001d042713,Zm00001d042714 simMerged
Zm00001d042713_T007.exon10 3 178070671 178070893 Zm00001d042713 178055768 178071841 Zm00001d042713c Zm00001d042713,Zm00001d042714 simMerged
Zm00001d042713_T007.exon10 3 178070671 178070893 Zm00001d042713c 178055768 178071841 Zm00001d042713c Zm00001d042713,Zm00001d042714 simMerged
Zm00001d042713_T002.exon28 3 178070971 178071230 Zm00001d042713 178055768 178071841 Zm00001d042713c Zm00001d042713,Zm00001d042714 simMerged
Zm00001d042713_T002.exon28 3 178070971 178071230 Zm00001d042713c 178055768 178071841 Zm00001d042713c Zm00001d042713,Zm00001d042714 simMerged
Zm00001d042713_T002.exon29 3 178071324 178071398 Zm00001d042713 178055768 178071841 Zm00001d042713c Zm00001d042713,Zm00001d042714 simMerged
Zm00001d042713_T002.exon29 3 178071324 178071398 Zm00001d042713c 178055768 178071841 Zm00001d042713c Zm00001d042713,Zm00001d042714 simMerged
Zm00001d042713_T002.exon30 3 178071488 178071841 Zm00001d042713 178055768 178071841 Zm00001d042713c Zm00001d042713,Zm00001d042714 simMerged
Zm00001d042713_T002.exon30 3 178071488 178071841 Zm00001d042713c 178055768 178071841 Zm00001d042713c Zm00001d042713,Zm00001d042714 simMerged
Zm00001d042717_T001.exon1 3 178106747 178106954 Zm00001d042717 178106747 178109443 Zm00001d042717c Zm00001d042717,Zm00001d042718 simMerged
Zm00001d042717_T001.exon1 3 178106747 178106954 Zm00001d042717c 178106747 178109443 Zm00001d042717c Zm00001d042717,Zm00001d042718 simMerged
Zm00001d042717_T001.exon2 3 178108692 178109443 Zm00001d042717 178106747 178109443 Zm00001d042717c Zm00001d042717,Zm00001d042718 simMerged
Zm00001d042717_T001.exon2 3 178108692 178109443 Zm00001d042717c 178106747 178109443 Zm00001d042717c Zm00001d042717,Zm00001d042718 simMerged
Zm00001d042722_T003.exon11 3 178190006 178190369 Zm00001d042722 178190006 178194427 Zm00001d042722c Zm00001d042722,Zm00001d042723 simMerged
Zm00001d042722_T003.exon11 3 178190006 178190369 Zm00001d042722c 178190006 178194427 Zm00001d042722c Zm00001d042722,Zm00001d042723 simMerged
Zm00001d042722_T003.exon10 3 178190535 178190612 Zm00001d042722 178190006 178194427 Zm00001d042722c Zm00001d042722,Zm00001d042723 simMerged
Zm00001d042722_T003.exon10 3 178190535 178190612 Zm00001d042722c 178190006 178194427 Zm00001d042722c Zm00001d042722,Zm00001d042723 simMerged
Zm00001d042722_T003.exon9 3 178191133 178191198 Zm00001d042722 178190006 178194427 Zm00001d042722c Zm00001d042722,Zm00001d042723 simMerged
Zm00001d042722_T003.exon9 3 178191133 178191198 Zm00001d042722c 178190006 178194427 Zm00001d042722c Zm00001d042722,Zm00001d042723 simMerged
Zm00001d042722_T003.exon8 3 178191355 178191397 Zm00001d042722 178190006 178194427 Zm00001d042722c Zm00001d042722,Zm00001d042723 simMerged
Zm00001d042722_T003.exon8 3 178191355 178191397 Zm00001d042722c 178190006 178194427 Zm00001d042722c Zm00001d042722,Zm00001d042723 simMerged
Zm00001d042722_T003.exon7 3 178191601 178191758 Zm00001d042722 178190006 178194427 Zm00001d042722c Zm00001d042722,Zm00001d042723 simMerged
Zm00001d042722_T003.exon7 3 178191601 178191758 Zm00001d042722c 178190006 178194427 Zm00001d042722c Zm00001d042722,Zm00001d042723 simMerged
Zm00001d042722_T003.exon6 3 178191829 178192337 Zm00001d042722 178190006 178194427 Zm00001d042722c Zm00001d042722,Zm00001d042723 simMerged
Zm00001d042722_T003.exon6 3 178191829 178192337 Zm00001d042722c 178190006 178194427 Zm00001d042722c Zm00001d042722,Zm00001d042723 simMerged
Zm00001d042722_T003.exon5 3 178192504 178192591 Zm00001d042722 178190006 178194427 Zm00001d042722c Zm00001d042722,Zm00001d042723 simMerged
Zm00001d042722_T003.exon5 3 178192504 178192591 Zm00001d042722c 178190006 178194427 Zm00001d042722c Zm00001d042722,Zm00001d042723 simMerged
Zm00001d042722_T003.exon4 3 178192969 178193043 Zm00001d042722 178190006 178194427 Zm00001d042722c Zm00001d042722,Zm00001d042723 simMerged
Zm00001d042722_T003.exon4 3 178192969 178193043 Zm00001d042722c 178190006 178194427 Zm00001d042722c Zm00001d042722,Zm00001d042723 simMerged
Zm00001d042722_T003.exon3 3 178193466 178193541 Zm00001d042722 178190006 178194427 Zm00001d042722c Zm00001d042722,Zm00001d042723 simMerged
Zm00001d042722_T003.exon3 3 178193466 178193541 Zm00001d042722c 178190006 178194427 Zm00001d042722c Zm00001d042722,Zm00001d042723 simMerged
Zm00001d042722_T003.exon2 3 178193630 178194123 Zm00001d042722 178190006 178194427 Zm00001d042722c Zm00001d042722,Zm00001d042723 simMerged
Zm00001d042722_T003.exon2 3 178193630 178194123 Zm00001d042722c 178190006 178194427 Zm00001d042722c Zm00001d042722,Zm00001d042723 simMerged
Zm00001d042722_T003.exon1 3 178194259 178194427 Zm00001d042722 178190006 178194427 Zm00001d042722c Zm00001d042722,Zm00001d042723 simMerged
Zm00001d042722_T003.exon1 3 178194259 178194427 Zm00001d042722c 178190006 178194427 Zm00001d042722c Zm00001d042722,Zm00001d042723 simMerged
Zm00001d042726_T001.exon1 3 178251719 178251955 Zm00001d042726 178251719 178252839 Zm00001d042726c Zm00001d042726,Zm00001d042727 simMerged
Zm00001d042726_T001.exon1 3 178251719 178251955 Zm00001d042726c 178251719 178252839 Zm00001d042726c Zm00001d042726,Zm00001d042727 simMerged
Zm00001d042726_T001.exon2 3 178252045 178252067 Zm00001d042726 178251719 178252839 Zm00001d042726c Zm00001d042726,Zm00001d042727 simMerged
Zm00001d042726_T001.exon2 3 178252045 178252067 Zm00001d042726c 178251719 178252839 Zm00001d042726c Zm00001d042726,Zm00001d042727 simMerged
Zm00001d042726_T001.exon3 3 178252188 178252839 Zm00001d042726 178251719 178252839 Zm00001d042726c Zm00001d042726,Zm00001d042727 simMerged
Zm00001d042726_T001.exon3 3 178252188 178252839 Zm00001d042726c 178251719 178252839 Zm00001d042726c Zm00001d042726,Zm00001d042727 simMerged
Zm00001d042729_T001.exon7 3 178333199 178334236 Zm00001d042729 178333199 178338134 Zm00001d042729c Zm00001d042729,Zm00001d042730 simMerged
Zm00001d042729_T001.exon7 3 178333199 178334236 Zm00001d042729c 178333199 178338134 Zm00001d042729c Zm00001d042729,Zm00001d042730 simMerged
Zm00001d042729_T003.exon6 3 178334339 178334417 Zm00001d042729 178333199 178338134 Zm00001d042729c Zm00001d042729,Zm00001d042730 simMerged
Zm00001d042729_T003.exon6 3 178334339 178334417 Zm00001d042729c 178333199 178338134 Zm00001d042729c Zm00001d042729,Zm00001d042730 simMerged
Zm00001d042729_T001.exon5 3 178335446 178335532 Zm00001d042729 178333199 178338134 Zm00001d042729c Zm00001d042729,Zm00001d042730 simMerged
Zm00001d042729_T001.exon5 3 178335446 178335532 Zm00001d042729c 178333199 178338134 Zm00001d042729c Zm00001d042729,Zm00001d042730 simMerged
Zm00001d042729_T003.exon4 3 178336053 178336118 Zm00001d042729 178333199 178338134 Zm00001d042729c Zm00001d042729,Zm00001d042730 simMerged
Zm00001d042729_T003.exon4 3 178336053 178336118 Zm00001d042729c 178333199 178338134 Zm00001d042729c Zm00001d042729,Zm00001d042730 simMerged
Zm00001d042729_T003.exon3 3 178336638 178336742 Zm00001d042729 178333199 178338134 Zm00001d042729c Zm00001d042729,Zm00001d042730 simMerged
Zm00001d042729_T003.exon3 3 178336638 178336742 Zm00001d042729c 178333199 178338134 Zm00001d042729c Zm00001d042729,Zm00001d042730 simMerged
Zm00001d042729_T003.exon2 3 178337195 178337292 Zm00001d042729 178333199 178338134 Zm00001d042729c Zm00001d042729,Zm00001d042730 simMerged
Zm00001d042729_T003.exon2 3 178337195 178337292 Zm00001d042729c 178333199 178338134 Zm00001d042729c Zm00001d042729,Zm00001d042730 simMerged
Zm00001d042729_T003.exon1 3 178337717 178338134 Zm00001d042729 178333199 178338134 Zm00001d042729c Zm00001d042729,Zm00001d042730 simMerged
Zm00001d042729_T003.exon1 3 178337717 178338134 Zm00001d042729c 178333199 178338134 Zm00001d042729c Zm00001d042729,Zm00001d042730 simMerged
Zm00001d042735_T001.exon1 3 178493943 178494617 Zm00001d042735 178493943 178494617 Zm00001d042735c Zm00001d042735,Zm00001d042736 simMerged
Zm00001d042735_T001.exon1 3 178493943 178494617 Zm00001d042735c 178493943 178494617 Zm00001d042735c Zm00001d042735,Zm00001d042736 simMerged
Zm00001d042740_T001.exon1 3 178593832 178595242 Zm00001d042740 178593832 178600238 Zm00001d042740c Zm00001d042740,Zm00001d042741 simMerged
Zm00001d042740_T001.exon1 3 178593832 178595242 Zm00001d042740c 178593832 178600238 Zm00001d042740c Zm00001d042740,Zm00001d042741 simMerged
Zm00001d042740_T001.exon2 3 178598779 178600238 Zm00001d042740 178593832 178600238 Zm00001d042740c Zm00001d042740,Zm00001d042741 simMerged
Zm00001d042740_T001.exon2 3 178598779 178600238 Zm00001d042740c 178593832 178600238 Zm00001d042740c Zm00001d042740,Zm00001d042741 simMerged
Zm00001d042748_T001.exon1 3 178865629 178866333 Zm00001d042748 178865629 178866333 Zm00001d042748c Zm00001d042748,Zm00001d042749 simMerged
Zm00001d042748_T001.exon1 3 178865629 178866333 Zm00001d042748c 178865629 178866333 Zm00001d042748c Zm00001d042748,Zm00001d042749 simMerged
Zm00001d042750_T001.exon1 3 178872220 178872918 Zm00001d042750 178872220 178872918 Zm00001d042750c Zm00001d042750,Zm00001d042751 simMerged
Zm00001d042750_T001.exon1 3 178872220 178872918 Zm00001d042750c 178872220 178872918 Zm00001d042750c Zm00001d042750,Zm00001d042751 simMerged
Zm00001d042754_T001.exon1 3 178933958 178934329 Zm00001d042754 178933958 178934329 Zm00001d042754c Zm00001d042754,Zm00001d042755 simMerged
Zm00001d042754_T001.exon1 3 178933958 178934329 Zm00001d042754c 178933958 178934329 Zm00001d042754c Zm00001d042754,Zm00001d042755 simMerged
Zm00001d042756_T001.exon2 3 179001730 179002461 Zm00001d042756 179001730 179003192 Zm00001d042756c Zm00001d042756,Zm00001d042757 simMerged
Zm00001d042756_T001.exon2 3 179001730 179002461 Zm00001d042756c 179001730 179003192 Zm00001d042756c Zm00001d042756,Zm00001d042757 simMerged
Zm00001d042756_T001.exon1 3 179002727 179003192 Zm00001d042756 179001730 179003192 Zm00001d042756c Zm00001d042756,Zm00001d042757 simMerged
```
